## Supplementary File 3. Zonkey (Schubert et al. 2017) report for donkey specimen Ancient3. for "No genetic evidence yet for hinnies at Mazongshan (400-160 BCE), northwestern China": excl_ts.frq.strat (part 62 of 100)

```
  15 chr15_74894351     ASom    A    C        0      0        2 
  15 chr15_74894351     HCab    A    C        1      2        2 
  15 chr15_74894351     HPrz    A    C        1      2        2 
  15 chr15_74894351     ZBoe    A    C        0      0        2 
  15 chr15_74894351     ZGre    A    C        0      0        2 
  15 chr15_74894351     ZHar    A    C        0      0        2 
  15 chr15_74894351   Sample    A    C        0      0        2 
  15 chr15_74904288     AAsi    T    G        0      0        2 
  15 chr15_74904288     AKia    T    G        1      2        2 
  15 chr15_74904288     AOna    T    G        0      0        2 
  15 chr15_74904288     ASom    T    G        0      0        2 
  15 chr15_74904288     HCab    T    G        0      0        2 
  15 chr15_74904288     HPrz    T    G        0      0        2 
  15 chr15_74904288     ZBoe    T    G        0      0        2 
  15 chr15_74904288     ZGre    T    G        0      0        2 
  15 chr15_74904288     ZHar    T    G        0      0        2 
  15 chr15_74904288   Sample    T    G        0      0        2 
  15 chr15_74914325     AAsi    C    A        0      0        2 
  15 chr15_74914325     AKia    C    A        0      0        2 
  15 chr15_74914325     AOna    C    A        0      0        2 
  15 chr15_74914325     ASom    C    A        0      0        2 
  15 chr15_74914325     HCab    C    A        1      2        2 
  15 chr15_74914325     HPrz    C    A        1      2        2 
  15 chr15_74914325     ZBoe    C    A        0      0        2 
  15 chr15_74914325     ZGre    C    A        0      0        2 
  15 chr15_74914325     ZHar    C    A        0      0        2 
  15 chr15_74914325   Sample    C    A        0      0        2 
  15 chr15_74937138     AAsi    G    C        0      0        2 
  15 chr15_74937138     AKia    G    C        0      0        2 
  15 chr15_74937138     AOna    G    C      0.5      1        2 
  15 chr15_74937138     ASom    G    C        0      0        2 
  15 chr15_74937138     HCab    G    C        0      0        2 
  15 chr15_74937138     HPrz    G    C        0      0        2 
  15 chr15_74937138     ZBoe    G    C        0      0        2 
  15 chr15_74937138     ZGre    G    C        0      0        2 
  15 chr15_74937138     ZHar    G    C        0      0        2 
  15 chr15_74937138   Sample    G    C        0      0        2 
  15 chr15_74949480     AAsi    C    G        0      0        2 
  15 chr15_74949480     AKia    C    G        1      2        2 
  15 chr15_74949480     AOna    C    G        1      2        2 
  15 chr15_74949480     ASom    C    G        0      0        2 
  15 chr15_74949480     HCab    C    G        0      0        2 
  15 chr15_74949480     HPrz    C    G        0      0        2 
  15 chr15_74949480     ZBoe    C    G        0      0        2 
  15 chr15_74949480     ZGre    C    G        0      0        2 
  15 chr15_74949480     ZHar    C    G        0      0        2 
  15 chr15_74949480   Sample    C    G        0      0        2 
  15 chr15_74956314     AAsi    A    C        0      0        2 
  15 chr15_74956314     AKia    A    C        1      2        2 
  15 chr15_74956314     AOna    A    C        0      0        2 
  15 chr15_74956314     ASom    A    C        0      0        2 
  15 chr15_74956314     HCab    A    C        0      0        2 
  15 chr15_74956314     HPrz    A    C        0      0        2 
  15 chr15_74956314     ZBoe    A    C        0      0        2 
  15 chr15_74956314     ZGre    A    C        0      0        2 
  15 chr15_74956314     ZHar    A    C        0      0        2 
  15 chr15_74956314   Sample    A    C        0      0        2 
  15 chr15_74962881     AAsi    C    G        0      0        2 
  15 chr15_74962881     AKia    C    G        0      0        2 
  15 chr15_74962881     AOna    C    G      0.5      1        2 
  15 chr15_74962881     ASom    C    G        0      0        2 
  15 chr15_74962881     HCab    C    G        0      0        2 
  15 chr15_74962881     HPrz    C    G        0      0        2 
  15 chr15_74962881     ZBoe    C    G        0      0        2 
  15 chr15_74962881     ZGre    C    G        0      0        2 
  15 chr15_74962881     ZHar    C    G        0      0        2 
  15 chr15_74962881   Sample    C    G        0      0        2 
  15 chr15_74968552     AAsi    A    C        0      0        2 
  15 chr15_74968552     AKia    A    C        1      2        2 
  15 chr15_74968552     AOna    A    C        1      2        2 
  15 chr15_74968552     ASom    A    C        0      0        2 
  15 chr15_74968552     HCab    A    C        0      0        2 
  15 chr15_74968552     HPrz    A    C        0      0        2 
  15 chr15_74968552     ZBoe    A    C        0      0        2 
  15 chr15_74968552     ZGre    A    C        0      0        2 
  15 chr15_74968552     ZHar    A    C        0      0        2 
  15 chr15_74968552   Sample    A    C        0      0        2 
  15 chr15_74981778     AAsi    T    A        0      0        2 
  15 chr15_74981778     AKia    T    A        0      0        2 
  15 chr15_74981778     AOna    T    A        0      0        2 
  15 chr15_74981778     ASom    T    A        0      0        2 
  15 chr15_74981778     HCab    T    A        1      2        2 
  15 chr15_74981778     HPrz    T    A        1      2        2 
  15 chr15_74981778     ZBoe    T    A        0      0        2 
  15 chr15_74981778     ZGre    T    A        0      0        2 
  15 chr15_74981778     ZHar    T    A        0      0        2 
  15 chr15_74981778   Sample    T    A        0      0        2 
  15 chr15_74982049     AAsi    T    A        0      0        2 
  15 chr15_74982049     AKia    T    A        0      0        2 
  15 chr15_74982049     AOna    T    A        0      0        2 
  15 chr15_74982049     ASom    T    A        0      0        2 
  15 chr15_74982049     HCab    T    A        0      0        2 
  15 chr15_74982049     HPrz    T    A        0      0        2 
  15 chr15_74982049     ZBoe    T    A      0.5      1        2 
  15 chr15_74982049     ZGre    T    A        0      0        2 
  15 chr15_74982049     ZHar    T    A        0      0        2 
  15 chr15_74982049   Sample    T    A        0      0        2 
  15 chr15_75004120     AAsi    C    A        0      0        2 
  15 chr15_75004120     AKia    C    A        0      0        2 
  15 chr15_75004120     AOna    C    A        0      0        2 
  15 chr15_75004120     ASom    C    A        0      0        2 
  15 chr15_75004120     HCab    C    A        0      0        2 
  15 chr15_75004120     HPrz    C    A        0      0        2 
  15 chr15_75004120     ZBoe    C    A        0      0        2 
  15 chr15_75004120     ZGre    C    A        0      0        2 
  15 chr15_75004120     ZHar    C    A        1      2        2 
  15 chr15_75004120   Sample    C    A        0      0        2 
  15 chr15_75008071     AAsi    G    T        1      2        2 
  15 chr15_75008071     AKia    G    T        0      0        2 
  15 chr15_75008071     AOna    G    T        0      0        2 
  15 chr15_75008071     ASom    G    T        1      2        2 
  15 chr15_75008071     HCab    G    T        0      0        2 
  15 chr15_75008071     HPrz    G    T        0      0        2 
  15 chr15_75008071     ZBoe    G    T        0      0        2 
  15 chr15_75008071     ZGre    G    T        0      0        2 
  15 chr15_75008071     ZHar    G    T        0      0        2 
  15 chr15_75008071   Sample    G    T        1      2        2 
  15 chr15_75012423     AAsi    C    G        0      0        2 
  15 chr15_75012423     AKia    C    G        0      0        2 
  15 chr15_75012423     AOna    C    G        0      0        2 
  15 chr15_75012423     ASom    C    G        0      0        2 
  15 chr15_75012423     HCab    C    G        0      0        2 
  15 chr15_75012423     HPrz    C    G        0      0        2 
  15 chr15_75012423     ZBoe    C    G        0      0        2 
  15 chr15_75012423     ZGre    C    G        0      0        2 
  15 chr15_75012423     ZHar    C    G      0.5      1        2 
  15 chr15_75012423   Sample    C    G        0      0        2 
  15 chr15_75012915     AAsi    A    C        0      0        2 
  15 chr15_75012915     AKia    A    C        0      0        2 
  15 chr15_75012915     AOna    A    C        0      0        2 
  15 chr15_75012915     ASom    A    C        0      0        2 
  15 chr15_75012915     HCab    A    C        0      0        2 
  15 chr15_75012915     HPrz    A    C        0      0        2 
  15 chr15_75012915     ZBoe    A    C        0      0        2 
  15 chr15_75012915     ZGre    A    C        0      0        2 
  15 chr15_75012915     ZHar    A    C      0.5      1        2 
  15 chr15_75012915   Sample    A    C        0      0        2 
  15 chr15_75031755     AAsi    G    C        0      0        2 
  15 chr15_75031755     AKia    G    C        1      2        2 
  15 chr15_75031755     AOna    G    C        1      2        2 
  15 chr15_75031755     ASom    G    C        0      0        2 
  15 chr15_75031755     HCab    G    C        0      0        2 
  15 chr15_75031755     HPrz    G    C        0      0        2 
  15 chr15_75031755     ZBoe    G    C        0      0        2 
  15 chr15_75031755     ZGre    G    C        0      0        2 
  15 chr15_75031755     ZHar    G    C        0      0        2 
  15 chr15_75031755   Sample    G    C        0      0        2 
  15 chr15_75036640     AAsi    C    G        1      2        2 
  15 chr15_75036640     AKia    C    G        0      0        2 
  15 chr15_75036640     AOna    C    G        0      0        2 
  15 chr15_75036640     ASom    C    G        1      2        2 
  15 chr15_75036640     HCab    C    G        0      0        2 
  15 chr15_75036640     HPrz    C    G        0      0        2 
  15 chr15_75036640     ZBoe    C    G        0      0        2 
  15 chr15_75036640     ZGre    C    G        0      0        2 
  15 chr15_75036640     ZHar    C    G        0      0        2 
  15 chr15_75036640   Sample    C    G        1      2        2 
  15 chr15_75061715     AAsi    A    C        0      0        2 
  15 chr15_75061715     AKia    A    C        0      0        2 
  15 chr15_75061715     AOna    A    C        0      0        2 
  15 chr15_75061715     ASom    A    C        0      0        2 
  15 chr15_75061715     HCab    A    C        0      0        2 
  15 chr15_75061715     HPrz    A    C        0      0        2 
  15 chr15_75061715     ZBoe    A    C        0      0        2 
  15 chr15_75061715     ZGre    A    C        1      2        2 
  15 chr15_75061715     ZHar    A    C        0      0        2 
  15 chr15_75061715   Sample    A    C        0      0        2 
  15 chr15_75070873     AAsi    G    T        0      0        2 
  15 chr15_75070873     AKia    G    T        0      0        2 
  15 chr15_75070873     AOna    G    T      0.5      1        2 
  15 chr15_75070873     ASom    G    T        0      0        2 
  15 chr15_75070873     HCab    G    T        0      0        2 
  15 chr15_75070873     HPrz    G    T        0      0        2 
  15 chr15_75070873     ZBoe    G    T        0      0        2 
  15 chr15_75070873     ZGre    G    T        0      0        2 
  15 chr15_75070873     ZHar    G    T        0      0        2 
  15 chr15_75070873   Sample    G    T        0      0        2 
  15 chr15_75071529     AAsi    T    G        0      0        2 
  15 chr15_75071529     AKia    T    G        0      0        2 
  15 chr15_75071529     AOna    T    G        0      0        2 
  15 chr15_75071529     ASom    T    G        0      0        2 
  15 chr15_75071529     HCab    T    G        1      2        2 
  15 chr15_75071529     HPrz    T    G        1      2        2 
  15 chr15_75071529     ZBoe    T    G        0      0        2 
  15 chr15_75071529     ZGre    T    G        0      0        2 
  15 chr15_75071529     ZHar    T    G        0      0        2 
  15 chr15_75071529   Sample    T    G        0      0        2 
  15 chr15_75074243     AAsi    C    G        0      0        2 
  15 chr15_75074243     AKia    C    G        0      0        2 
  15 chr15_75074243     AOna    C    G        0      0        2 
  15 chr15_75074243     ASom    C    G        0      0        2 
  15 chr15_75074243     HCab    C    G        0      0        2 
  15 chr15_75074243     HPrz    C    G        0      0        2 
  15 chr15_75074243     ZBoe    C    G        0      0        2 
  15 chr15_75074243     ZGre    C    G        0      0        2 
  15 chr15_75074243     ZHar    C    G        1      2        2 
  15 chr15_75074243   Sample    C    G        0      0        2 
  15 chr15_75079841     AAsi    A    T        0      0        2 
  15 chr15_75079841     AKia    A    T        0      0        2 
  15 chr15_75079841     AOna    A    T        0      0        2 
  15 chr15_75079841     ASom    A    T        0      0        2 
  15 chr15_75079841     HCab    A    T        1      2        2 
  15 chr15_75079841     HPrz    A    T      0.5      1        2 
  15 chr15_75079841     ZBoe    A    T        0      0        2 
  15 chr15_75079841     ZGre    A    T        0      0        2 
  15 chr15_75079841     ZHar    A    T        0      0        2 
  15 chr15_75079841   Sample    A    T        0      0        2 
  15 chr15_75081410     AAsi    G    T        0      0        2 
  15 chr15_75081410     AKia    G    T        0      0        2 
  15 chr15_75081410     AOna    G    T        0      0        2 
  15 chr15_75081410     ASom    G    T        0      0        2 
  15 chr15_75081410     HCab    G    T        0      0        2 
  15 chr15_75081410     HPrz    G    T        0      0        2 
  15 chr15_75081410     ZBoe    G    T      0.5      1        2 
  15 chr15_75081410     ZGre    G    T        0      0        2 
  15 chr15_75081410     ZHar    G    T        0      0        2 
  15 chr15_75081410   Sample    G    T        0      0        2 
  15 chr15_75088169     AAsi    T    G        0      0        2 
  15 chr15_75088169     AKia    T    G        0      0        2 
  15 chr15_75088169     AOna    T    G        0      0        2 
  15 chr15_75088169     ASom    T    G        0      0        2 
  15 chr15_75088169     HCab    T    G        1      2        2 
  15 chr15_75088169     HPrz    T    G        1      2        2 
  15 chr15_75088169     ZBoe    T    G        0      0        2 
  15 chr15_75088169     ZGre    T    G        0      0        2 
  15 chr15_75088169     ZHar    T    G        0      0        2 
  15 chr15_75088169   Sample    T    G        0      0        2 
  15 chr15_75102412     AAsi    C    G        0      0        2 
  15 chr15_75102412     AKia    C    G        0      0        2 
  15 chr15_75102412     AOna    C    G        0      0        2 
  15 chr15_75102412     ASom    C    G        0      0        2 
  15 chr15_75102412     HCab    C    G        1      2        2 
  15 chr15_75102412     HPrz    C    G        1      2        2 
  15 chr15_75102412     ZBoe    C    G        0      0        2 
  15 chr15_75102412     ZGre    C    G        0      0        2 
  15 chr15_75102412     ZHar    C    G        0      0        2 
  15 chr15_75102412   Sample    C    G        0      0        2 
  15 chr15_75113575     AAsi    A    C        0      0        2 
  15 chr15_75113575     AKia    A    C        0      0        2 
  15 chr15_75113575     AOna    A    C        0      0        2 
  15 chr15_75113575     ASom    A    C        0      0        2 
  15 chr15_75113575     HCab    A    C        1      2        2 
  15 chr15_75113575     HPrz    A    C        1      2        2 
  15 chr15_75113575     ZBoe    A    C        0      0        2 
  15 chr15_75113575     ZGre    A    C        0      0        2 
  15 chr15_75113575     ZHar    A    C        0      0        2 
  15 chr15_75113575   Sample    A    C        0      0        2 
  15 chr15_75140824     AAsi    A    C        0      0        2 
  15 chr15_75140824     AKia    A    C        0      0        2 
  15 chr15_75140824     AOna    A    C        0      0        2 
  15 chr15_75140824     ASom    A    C        0      0        2 
  15 chr15_75140824     HCab    A    C        0      0        2 
  15 chr15_75140824     HPrz    A    C        0      0        2 
  15 chr15_75140824     ZBoe    A    C      0.5      1        2 
  15 chr15_75140824     ZGre    A    C        0      0        2 
  15 chr15_75140824     ZHar    A    C        0      0        2 
  15 chr15_75140824   Sample    A    C        0      0        2 
  15 chr15_75155082     AAsi    G    C        0      0        2 
  15 chr15_75155082     AKia    G    C        0      0        2 
  15 chr15_75155082     AOna    G    C        0      0        2 
  15 chr15_75155082     ASom    G    C        0      0        2 
  15 chr15_75155082     HCab    G    C        0      0        2 
  15 chr15_75155082     HPrz    G    C      0.5      1        2 
  15 chr15_75155082     ZBoe    G    C        0      0        2 
  15 chr15_75155082     ZGre    G    C        0      0        2 
  15 chr15_75155082     ZHar    G    C        0      0        2 
  15 chr15_75155082   Sample    G    C        0      0        2 
  15 chr15_75156070     AAsi    A    T        0      0        2 
  15 chr15_75156070     AKia    A    T        0      0        2 
  15 chr15_75156070     AOna    A    T        0      0        2 
  15 chr15_75156070     ASom    A    T        0      0        2 
  15 chr15_75156070     HCab    A    T        0      0        2 
  15 chr15_75156070     HPrz    A    T        0      0        2 
  15 chr15_75156070     ZBoe    A    T      0.5      1        2 
  15 chr15_75156070     ZGre    A    T        0      0        2 
  15 chr15_75156070     ZHar    A    T        0      0        2 
  15 chr15_75156070   Sample    A    T        0      0        2 
  15 chr15_75157360     AAsi    C    A        0      0        2 
  15 chr15_75157360     AKia    C    A      0.5      1        2 
  15 chr15_75157360     AOna    C    A        0      0        2 
  15 chr15_75157360     ASom    C    A        0      0        2 
  15 chr15_75157360     HCab    C    A        0      0        2 
  15 chr15_75157360     HPrz    C    A        0      0        2 
  15 chr15_75157360     ZBoe    C    A        0      0        2 
  15 chr15_75157360     ZGre    C    A        0      0        2 
  15 chr15_75157360     ZHar    C    A        0      0        2 
  15 chr15_75157360   Sample    C    A        0      0        2 
  15 chr15_75188378     AAsi    G    T        0      0        2 
  15 chr15_75188378     AKia    G    T        0      0        2 
  15 chr15_75188378     AOna    G    T        0      0        2 
  15 chr15_75188378     ASom    G    T        0      0        2 
  15 chr15_75188378     HCab    G    T        0      0        2 
  15 chr15_75188378     HPrz    G    T        0      0        2 
  15 chr15_75188378     ZBoe    G    T        0      0        2 
  15 chr15_75188378     ZGre    G    T        1      2        2 
  15 chr15_75188378     ZHar    G    T        0      0        2 
  15 chr15_75188378   Sample    G    T        0      0        2 
  15 chr15_75193037     AAsi    G    C        0      0        2 
  15 chr15_75193037     AKia    G    C        0      0        2 
  15 chr15_75193037     AOna    G    C        0      0        2 
  15 chr15_75193037     ASom    G    C        1      2        2 
  15 chr15_75193037     HCab    G    C        0      0        2 
  15 chr15_75193037     HPrz    G    C        0      0        2 
  15 chr15_75193037     ZBoe    G    C        0      0        2 
  15 chr15_75193037     ZGre    G    C        0      0        2 
  15 chr15_75193037     ZHar    G    C        0      0        2 
  15 chr15_75193037   Sample    G    C        0      0        2 
  15 chr15_75207770     AAsi    G    C        0      0        2 
  15 chr15_75207770     AKia    G    C      0.5      1        2 
  15 chr15_75207770     AOna    G    C      0.5      1        2 
  15 chr15_75207770     ASom    G    C        0      0        2 
  15 chr15_75207770     HCab    G    C        0      0        2 
  15 chr15_75207770     HPrz    G    C        0      0        2 
  15 chr15_75207770     ZBoe    G    C        0      0        2 
  15 chr15_75207770     ZGre    G    C        0      0        2 
  15 chr15_75207770     ZHar    G    C        0      0        2 
  15 chr15_75207770   Sample    G    C        0      0        2 
  15 chr15_75213463     AAsi    C    G        1      2        2 
  15 chr15_75213463     AKia    C    G        0      0        2 
  15 chr15_75213463     AOna    C    G        0      0        2 
  15 chr15_75213463     ASom    C    G        0      0        2 
  15 chr15_75213463     HCab    C    G        0      0        2 
  15 chr15_75213463     HPrz    C    G        0      0        2 
  15 chr15_75213463     ZBoe    C    G        0      0        2 
  15 chr15_75213463     ZGre    C    G        0      0        2 
  15 chr15_75213463     ZHar    C    G        0      0        2 
  15 chr15_75213463   Sample    C    G        0      0        2 
  15 chr15_75227240     AAsi    G    C        0      0        2 
  15 chr15_75227240     AKia    G    C        0      0        2 
  15 chr15_75227240     AOna    G    C        0      0        2 
  15 chr15_75227240     ASom    G    C        0      0        2 
  15 chr15_75227240     HCab    G    C        0      0        2 
  15 chr15_75227240     HPrz    G    C        0      0        2 
  15 chr15_75227240     ZBoe    G    C        0      0        2 
  15 chr15_75227240     ZGre    G    C        0      0        2 
  15 chr15_75227240     ZHar    G    C      0.5      1        2 
  15 chr15_75227240   Sample    G    C        0      0        2 
  15 chr15_75254673     AAsi    A    T        0      0        2 
  15 chr15_75254673     AKia    A    T        0      0        2 
  15 chr15_75254673     AOna    A    T        0      0        2 
  15 chr15_75254673     ASom    A    T        0      0        2 
  15 chr15_75254673     HCab    A    T        0      0        2 
  15 chr15_75254673     HPrz    A    T        0      0        2 
  15 chr15_75254673     ZBoe    A    T        0      0        2 
  15 chr15_75254673     ZGre    A    T        1      2        2 
  15 chr15_75254673     ZHar    A    T        0      0        2 
  15 chr15_75254673   Sample    A    T        0      0        2 
  15 chr15_75257293     AAsi    G    T        0      0        2 
  15 chr15_75257293     AKia    G    T        0      0        2 
  15 chr15_75257293     AOna    G    T        0      0        2 
  15 chr15_75257293     ASom    G    T        0      0        2 
  15 chr15_75257293     HCab    G    T        1      2        2 
  15 chr15_75257293     HPrz    G    T        1      2        2 
  15 chr15_75257293     ZBoe    G    T        0      0        2 
  15 chr15_75257293     ZGre    G    T        0      0        2 
  15 chr15_75257293     ZHar    G    T        0      0        2 
  15 chr15_75257293   Sample    G    T        0      0        2 
  15 chr15_75259392     AAsi    C    G        0      0        2 
  15 chr15_75259392     AKia    C    G        0      0        2 
  15 chr15_75259392     AOna    C    G        0      0        2 
  15 chr15_75259392     ASom    C    G        0      0        2 
  15 chr15_75259392     HCab    C    G        1      2        2 
  15 chr15_75259392     HPrz    C    G        1      2        2 
  15 chr15_75259392     ZBoe    C    G        0      0        2 
  15 chr15_75259392     ZGre    C    G        0      0        2 
  15 chr15_75259392     ZHar    C    G        0      0        2 
  15 chr15_75259392   Sample    C    G        0      0        2 
  15 chr15_75271098     AAsi    T    A        0      0        2 
  15 chr15_75271098     AKia    T    A        0      0        2 
  15 chr15_75271098     AOna    T    A        0      0        2 
  15 chr15_75271098     ASom    T    A        0      0        2 
  15 chr15_75271098     HCab    T    A        1      2        2 
  15 chr15_75271098     HPrz    T    A        1      2        2 
  15 chr15_75271098     ZBoe    T    A        0      0        2 
  15 chr15_75271098     ZGre    T    A        0      0        2 
  15 chr15_75271098     ZHar    T    A        0      0        2 
  15 chr15_75271098   Sample    T    A        0      0        2 
  15 chr15_75292481     AAsi    T    A        0      0        2 
  15 chr15_75292481     AKia    T    A        0      0        2 
  15 chr15_75292481     AOna    T    A      0.5      1        2 
  15 chr15_75292481     ASom    T    A        0      0        2 
  15 chr15_75292481     HCab    T    A        0      0        2 
  15 chr15_75292481     HPrz    T    A        0      0        2 
  15 chr15_75292481     ZBoe    T    A        0      0        2 
  15 chr15_75292481     ZGre    T    A        0      0        2 
  15 chr15_75292481     ZHar    T    A        0      0        2 
  15 chr15_75292481   Sample    T    A        0      0        2 
  15 chr15_75301148     AAsi    C    G        0      0        2 
  15 chr15_75301148     AKia    C    G      0.5      1        2 
  15 chr15_75301148     AOna    C    G        0      0        2 
  15 chr15_75301148     ASom    C    G        0      0        2 
  15 chr15_75301148     HCab    C    G        0      0        2 
  15 chr15_75301148     HPrz    C    G        0      0        2 
  15 chr15_75301148     ZBoe    C    G        0      0        2 
  15 chr15_75301148     ZGre    C    G        0      0        2 
  15 chr15_75301148     ZHar    C    G        0      0        2 
  15 chr15_75301148   Sample    C    G        0      0        2 
  15 chr15_75344558     AAsi    G    C        0      0        2 
  15 chr15_75344558     AKia    G    C        0      0        2 
  15 chr15_75344558     AOna    G    C      0.5      1        2 
  15 chr15_75344558     ASom    G    C        0      0        2 
  15 chr15_75344558     HCab    G    C        0      0        2 
  15 chr15_75344558     HPrz    G    C        0      0        2 
  15 chr15_75344558     ZBoe    G    C        0      0        2 
  15 chr15_75344558     ZGre    G    C        0      0        2 
  15 chr15_75344558     ZHar    G    C        0      0        2 
  15 chr15_75344558   Sample    G    C        0      0        2 
  15 chr15_75351149     AAsi    G    C        1      2        2 
  15 chr15_75351149     AKia    G    C      0.5      1        2 
  15 chr15_75351149     AOna    G    C        0      0        2 
  15 chr15_75351149     ASom    G    C        1      2        2 
  15 chr15_75351149     HCab    G    C        0      0        2 
  15 chr15_75351149     HPrz    G    C        0      0        2 
  15 chr15_75351149     ZBoe    G    C        0      0        2 
  15 chr15_75351149     ZGre    G    C        0      0        2 
  15 chr15_75351149     ZHar    G    C        0      0        2 
  15 chr15_75351149   Sample    G    C        1      2        2 
  15 chr15_75355900     AAsi    A    T      0.5      1        2 
  15 chr15_75355900     AKia    A    T        0      0        2 
  15 chr15_75355900     AOna    A    T        0      0        2 
  15 chr15_75355900     ASom    A    T        1      2        2 
  15 chr15_75355900     HCab    A    T        0      0        2 
  15 chr15_75355900     HPrz    A    T        0      0        2 
  15 chr15_75355900     ZBoe    A    T        0      0        2 
  15 chr15_75355900     ZGre    A    T        0      0        2 
  15 chr15_75355900     ZHar    A    T        0      0        2 
  15 chr15_75355900   Sample    A    T        1      2        2 
  15 chr15_75356239     AAsi    T    G        0      0        2 
  15 chr15_75356239     AKia    T    G        0      0        2 
  15 chr15_75356239     AOna    T    G        0      0        2 
  15 chr15_75356239     ASom    T    G        0      0        2 
  15 chr15_75356239     HCab    T    G        1      2        2 
  15 chr15_75356239     HPrz    T    G        1      2        2 
  15 chr15_75356239     ZBoe    T    G        0      0        2 
  15 chr15_75356239     ZGre    T    G        0      0        2 
  15 chr15_75356239     ZHar    T    G        0      0        2 
  15 chr15_75356239   Sample    T    G        0      0        2 
  15 chr15_75361146     AAsi    C    A        0      0        2 
  15 chr15_75361146     AKia    C    A        0      0        2 
  15 chr15_75361146     AOna    C    A        0      0        2 
  15 chr15_75361146     ASom    C    A        0      0        2 
  15 chr15_75361146     HCab    C    A        0      0        2 
  15 chr15_75361146     HPrz    C    A        0      0        2 
  15 chr15_75361146     ZBoe    C    A        0      0        2 
  15 chr15_75361146     ZGre    C    A        0      0        2 
  15 chr15_75361146     ZHar    C    A        1      2        2 
  15 chr15_75361146   Sample    C    A        0      0        2 
  15 chr15_75364386     AAsi    A    C        0      0        2 
  15 chr15_75364386     AKia    A    C        0      0        2 
  15 chr15_75364386     AOna    A    C        0      0        2 
  15 chr15_75364386     ASom    A    C        0      0        2 
  15 chr15_75364386     HCab    A    C        1      2        2 
  15 chr15_75364386     HPrz    A    C        1      2        2 
  15 chr15_75364386     ZBoe    A    C        0      0        2 
  15 chr15_75364386     ZGre    A    C        0      0        2 
  15 chr15_75364386     ZHar    A    C        0      0        2 
  15 chr15_75364386   Sample    A    C        0      0        2 
  15 chr15_75368796     AAsi    G    C        0      0        2 
  15 chr15_75368796     AKia    G    C        0      0        2 
  15 chr15_75368796     AOna    G    C      0.5      1        2 
  15 chr15_75368796     ASom    G    C        0      0        2 
  15 chr15_75368796     HCab    G    C        1      2        2 
  15 chr15_75368796     HPrz    G    C        0      0        2 
  15 chr15_75368796     ZBoe    G    C        0      0        2 
  15 chr15_75368796     ZGre    G    C        0      0        2 
  15 chr15_75368796     ZHar    G    C        0      0        2 
  15 chr15_75368796   Sample    G    C        0      0        2 
  15 chr15_75389435     AAsi    A    T        0      0        2 
  15 chr15_75389435     AKia    A    T        0      0        2 
  15 chr15_75389435     AOna    A    T        0      0        2 
  15 chr15_75389435     ASom    A    T        0      0        2 
  15 chr15_75389435     HCab    A    T        1      2        2 
  15 chr15_75389435     HPrz    A    T        1      2        2 
  15 chr15_75389435     ZBoe    A    T        0      0        2 
  15 chr15_75389435     ZGre    A    T        0      0        2 
  15 chr15_75389435     ZHar    A    T        0      0        2 
  15 chr15_75389435   Sample    A    T        0      0        2 
  15 chr15_75397449     AAsi    A    C        0      0        2 
  15 chr15_75397449     AKia    A    C      0.5      1        2 
  15 chr15_75397449     AOna    A    C        0      0        2 
  15 chr15_75397449     ASom    A    C        0      0        2 
  15 chr15_75397449     HCab    A    C        0      0        2 
  15 chr15_75397449     HPrz    A    C        0      0        2 
  15 chr15_75397449     ZBoe    A    C        0      0        2 
  15 chr15_75397449     ZGre    A    C        0      0        2 
  15 chr15_75397449     ZHar    A    C        0      0        2 
  15 chr15_75397449   Sample    A    C        0      0        2 
  15 chr15_75409025     AAsi    A    C        0      0        2 
  15 chr15_75409025     AKia    A    C        0      0        2 
  15 chr15_75409025     AOna    A    C        0      0        2 
  15 chr15_75409025     ASom    A    C        0      0        2 
  15 chr15_75409025     HCab    A    C        0      0        2 
  15 chr15_75409025     HPrz    A    C        0      0        2 
  15 chr15_75409025     ZBoe    A    C        0      0        2 
  15 chr15_75409025     ZGre    A    C        0      0        2 
  15 chr15_75409025     ZHar    A    C        1      2        2 
  15 chr15_75409025   Sample    A    C        0      0        2 
  15 chr15_75414132     AAsi    T    G        0      0        2 
  15 chr15_75414132     AKia    T    G        0      0        2 
  15 chr15_75414132     AOna    T    G        0      0        2 
  15 chr15_75414132     ASom    T    G        0      0        2 
  15 chr15_75414132     HCab    T    G        0      0        2 
  15 chr15_75414132     HPrz    T    G        0      0        2 
  15 chr15_75414132     ZBoe    T    G        0      0        2 
  15 chr15_75414132     ZGre    T    G        0      0        2 
  15 chr15_75414132     ZHar    T    G        1      2        2 
  15 chr15_75414132   Sample    T    G        0      0        2 
  15 chr15_75420458     AAsi    G    C        0      0        2 
  15 chr15_75420458     AKia    G    C        0      0        2 
  15 chr15_75420458     AOna    G    C        0      0        2 
  15 chr15_75420458     ASom    G    C        0      0        2 
  15 chr15_75420458     HCab    G    C        0      0        2 
  15 chr15_75420458     HPrz    G    C        0      0        2 
  15 chr15_75420458     ZBoe    G    C        0      0        2 
  15 chr15_75420458     ZGre    G    C        0      0        2 
  15 chr15_75420458     ZHar    G    C      0.5      1        2 
  15 chr15_75420458   Sample    G    C        0      0        2 
  15 chr15_75428443     AAsi    C    A        0      0        2 
  15 chr15_75428443     AKia    C    A        0      0        2 
  15 chr15_75428443     AOna    C    A        1      2        2 
  15 chr15_75428443     ASom    C    A        0      0        2 
  15 chr15_75428443     HCab    C    A        0      0        2 
  15 chr15_75428443     HPrz    C    A        0      0        2 
  15 chr15_75428443     ZBoe    C    A        0      0        2 
  15 chr15_75428443     ZGre    C    A        0      0        2 
  15 chr15_75428443     ZHar    C    A        0      0        2 
  15 chr15_75428443   Sample    C    A        0      0        2 
  15 chr15_75458698     AAsi    A    C        0      0        2 
  15 chr15_75458698     AKia    A    C        0      0        2 
  15 chr15_75458698     AOna    A    C        0      0        2 
  15 chr15_75458698     ASom    A    C        0      0        2 
  15 chr15_75458698     HCab    A    C        1      2        2 
  15 chr15_75458698     HPrz    A    C        1      2        2 
  15 chr15_75458698     ZBoe    A    C        0      0        2 
  15 chr15_75458698     ZGre    A    C        0      0        2 
  15 chr15_75458698     ZHar    A    C        0      0        2 
  15 chr15_75458698   Sample    A    C        0      0        2 
  15 chr15_75459548     AAsi    T    A        0      0        2 
  15 chr15_75459548     AKia    T    A        1      2        2 
  15 chr15_75459548     AOna    T    A        1      2        2 
  15 chr15_75459548     ASom    T    A        0      0        2 
  15 chr15_75459548     HCab    T    A        0      0        2 
  15 chr15_75459548     HPrz    T    A        0      0        2 
  15 chr15_75459548     ZBoe    T    A        0      0        2 
  15 chr15_75459548     ZGre    T    A        0      0        2 
  15 chr15_75459548     ZHar    T    A        0      0        2 
  15 chr15_75459548   Sample    T    A        0      0        2 
  15 chr15_75462655     AAsi    C    A        0      0        2 
  15 chr15_75462655     AKia    C    A        0      0        2 
  15 chr15_75462655     AOna    C    A        0      0        2 
  15 chr15_75462655     ASom    C    A        0      0        2 
  15 chr15_75462655     HCab    C    A        0      0        2 
  15 chr15_75462655     HPrz    C    A        0      0        2 
  15 chr15_75462655     ZBoe    C    A        0      0        2 
  15 chr15_75462655     ZGre    C    A        0      0        2 
  15 chr15_75462655     ZHar    C    A        1      2        2 
  15 chr15_75462655   Sample    C    A        0      0        2 
  15 chr15_75471765     AAsi    C    G        0      0        2 
  15 chr15_75471765     AKia    C    G        0      0        2 
  15 chr15_75471765     AOna    C    G        0      0        2 
  15 chr15_75471765     ASom    C    G        0      0        2 
  15 chr15_75471765     HCab    C    G        0      0        2 
  15 chr15_75471765     HPrz    C    G        0      0        2 
  15 chr15_75471765     ZBoe    C    G      0.5      1        2 
  15 chr15_75471765     ZGre    C    G        0      0        2 
  15 chr15_75471765     ZHar    C    G        0      0        2 
  15 chr15_75471765   Sample    C    G        0      0        2 
  15 chr15_75478345     AAsi    A    T        0      0        2 
  15 chr15_75478345     AKia    A    T        0      0        2 
  15 chr15_75478345     AOna    A    T      0.5      1        2 
  15 chr15_75478345     ASom    A    T        0      0        2 
  15 chr15_75478345     HCab    A    T        0      0        2 
  15 chr15_75478345     HPrz    A    T        0      0        2 
  15 chr15_75478345     ZBoe    A    T        0      0        2 
  15 chr15_75478345     ZGre    A    T        0      0        2 
  15 chr15_75478345     ZHar    A    T        0      0        2 
  15 chr15_75478345   Sample    A    T        0      0        2 
  15 chr15_75482368     AAsi    C    G        0      0        2 
  15 chr15_75482368     AKia    C    G        0      0        2 
  15 chr15_75482368     AOna    C    G        0      0        2 
  15 chr15_75482368     ASom    C    G        0      0        2 
  15 chr15_75482368     HCab    C    G        1      2        2 
  15 chr15_75482368     HPrz    C    G        1      2        2 
  15 chr15_75482368     ZBoe    C    G        0      0        2 
  15 chr15_75482368     ZGre    C    G        0      0        2 
  15 chr15_75482368     ZHar    C    G        0      0        2 
  15 chr15_75482368   Sample    C    G        0      0        2 
  15 chr15_75492811     AAsi    A    T      0.5      1        2 
  15 chr15_75492811     AKia    A    T        0      0        2 
  15 chr15_75492811     AOna    A    T        0      0        2 
  15 chr15_75492811     ASom    A    T        1      2        2 
  15 chr15_75492811     HCab    A    T        0      0        2 
  15 chr15_75492811     HPrz    A    T        0      0        2 
  15 chr15_75492811     ZBoe    A    T        0      0        2 
  15 chr15_75492811     ZGre    A    T        0      0        2 
  15 chr15_75492811     ZHar    A    T        0      0        2 
  15 chr15_75492811   Sample    A    T        1      2        2 
  15 chr15_75494864     AAsi    T    G        0      0        2 
  15 chr15_75494864     AKia    T    G        0      0        2 
  15 chr15_75494864     AOna    T    G        0      0        2 
  15 chr15_75494864     ASom    T    G        0      0        2 
  15 chr15_75494864     HCab    T    G        1      2        2 
  15 chr15_75494864     HPrz    T    G        1      2        2 
  15 chr15_75494864     ZBoe    T    G        0      0        2 
  15 chr15_75494864     ZGre    T    G        0      0        2 
  15 chr15_75494864     ZHar    T    G        0      0        2 
  15 chr15_75494864   Sample    T    G        0      0        2 
  15 chr15_75538236     AAsi    G    T        0      0        2 
  15 chr15_75538236     AKia    G    T        0      0        2 
  15 chr15_75538236     AOna    G    T        0      0        2 
  15 chr15_75538236     ASom    G    T        0      0        2 
  15 chr15_75538236     HCab    G    T        1      2        2 
  15 chr15_75538236     HPrz    G    T        1      2        2 
  15 chr15_75538236     ZBoe    G    T        0      0        2 
  15 chr15_75538236     ZGre    G    T        0      0        2 
  15 chr15_75538236     ZHar    G    T        0      0        2 
  15 chr15_75538236   Sample    G    T        0      0        2 
  15 chr15_75541511     AAsi    G    C        0      0        2 
  15 chr15_75541511     AKia    G    C        0      0        2 
  15 chr15_75541511     AOna    G    C        0      0        2 
  15 chr15_75541511     ASom    G    C        0      0        2 
  15 chr15_75541511     HCab    G    C        0      0        2 
  15 chr15_75541511     HPrz    G    C        0      0        2 
  15 chr15_75541511     ZBoe    G    C        0      0        2 
  15 chr15_75541511     ZGre    G    C        0      0        2 
  15 chr15_75541511     ZHar    G    C        1      2        2 
  15 chr15_75541511   Sample    G    C        0      0        2 
  15 chr15_75543136     AAsi    T    A        1      2        2 
  15 chr15_75543136     AKia    T    A        0      0        2 
  15 chr15_75543136     AOna    T    A        0      0        2 
  15 chr15_75543136     ASom    T    A        1      2        2 
  15 chr15_75543136     HCab    T    A        0      0        2 
  15 chr15_75543136     HPrz    T    A        0      0        2 
  15 chr15_75543136     ZBoe    T    A        0      0        2 
  15 chr15_75543136     ZGre    T    A        0      0        2 
  15 chr15_75543136     ZHar    T    A        0      0        2 
  15 chr15_75543136   Sample    T    A        1      2        2 
  15 chr15_75549552     AAsi    A    C        0      0        2 
  15 chr15_75549552     AKia    A    C        1      2        2 
  15 chr15_75549552     AOna    A    C        0      0        2 
  15 chr15_75549552     ASom    A    C        0      0        2 
  15 chr15_75549552     HCab    A    C        0      0        2 
  15 chr15_75549552     HPrz    A    C        0      0        2 
  15 chr15_75549552     ZBoe    A    C        0      0        2 
  15 chr15_75549552     ZGre    A    C        0      0        2 
  15 chr15_75549552     ZHar    A    C        0      0        2 
  15 chr15_75549552   Sample    A    C        0      0        2 
  15 chr15_75552801     AAsi    A    C        0      0        2 
  15 chr15_75552801     AKia    A    C        0      0        2 
  15 chr15_75552801     AOna    A    C      0.5      1        2 
  15 chr15_75552801     ASom    A    C        0      0        2 
  15 chr15_75552801     HCab    A    C        0      0        2 
  15 chr15_75552801     HPrz    A    C        0      0        2 
  15 chr15_75552801     ZBoe    A    C        0      0        2 
  15 chr15_75552801     ZGre    A    C        0      0        2 
  15 chr15_75552801     ZHar    A    C        0      0        2 
  15 chr15_75552801   Sample    A    C        0      0        2 
  15 chr15_75575878     AAsi    G    T        0      0        2 
  15 chr15_75575878     AKia    G    T        1      2        2 
  15 chr15_75575878     AOna    G    T        1      2        2 
  15 chr15_75575878     ASom    G    T        0      0        2 
  15 chr15_75575878     HCab    G    T        0      0        2 
  15 chr15_75575878     HPrz    G    T        0      0        2 
  15 chr15_75575878     ZBoe    G    T        0      0        2 
  15 chr15_75575878     ZGre    G    T        0      0        2 
  15 chr15_75575878     ZHar    G    T        0      0        2 
  15 chr15_75575878   Sample    G    T        0      0        2 
  15 chr15_75577783     AAsi    G    T        0      0        2 
  15 chr15_75577783     AKia    G    T        0      0        2 
  15 chr15_75577783     AOna    G    T        0      0        2 
  15 chr15_75577783     ASom    G    T        0      0        2 
  15 chr15_75577783     HCab    G    T        1      2        2 
  15 chr15_75577783     HPrz    G    T        1      2        2 
  15 chr15_75577783     ZBoe    G    T        0      0        2 
  15 chr15_75577783     ZGre    G    T        0      0        2 
  15 chr15_75577783     ZHar    G    T        0      0        2 
  15 chr15_75577783   Sample    G    T        0      0        2 
  15 chr15_75587795     AAsi    C    A      0.5      1        2 
  15 chr15_75587795     AKia    C    A        0      0        2 
  15 chr15_75587795     AOna    C    A        0      0        2 
  15 chr15_75587795     ASom    C    A        0      0        2 
  15 chr15_75587795     HCab    C    A        0      0        2 
  15 chr15_75587795     HPrz    C    A        0      0        2 
  15 chr15_75587795     ZBoe    C    A        0      0        2 
  15 chr15_75587795     ZGre    C    A        0      0        2 
  15 chr15_75587795     ZHar    C    A        0      0        2 
  15 chr15_75587795   Sample    C    A        0      0        2 
  15 chr15_75595934     AAsi    A    T        0      0        2 
  15 chr15_75595934     AKia    A    T        0      0        2 
  15 chr15_75595934     AOna    A    T        0      0        2 
  15 chr15_75595934     ASom    A    T        0      0        2 
  15 chr15_75595934     HCab    A    T        0      0        2 
  15 chr15_75595934     HPrz    A    T        0      0        2 
  15 chr15_75595934     ZBoe    A    T        0      0        2 
  15 chr15_75595934     ZGre    A    T        1      2        2 
  15 chr15_75595934     ZHar    A    T        0      0        2 
  15 chr15_75595934   Sample    A    T        0      0        2 
  15 chr15_75596655     AAsi    T    A        0      0        2 
  15 chr15_75596655     AKia    T    A        0      0        2 
  15 chr15_75596655     AOna    T    A        0      0        2 
  15 chr15_75596655     ASom    T    A        0      0        2 
  15 chr15_75596655     HCab    T    A        1      2        2 
  15 chr15_75596655     HPrz    T    A        1      2        2 
  15 chr15_75596655     ZBoe    T    A        0      0        2 
  15 chr15_75596655     ZGre    T    A        0      0        2 
  15 chr15_75596655     ZHar    T    A        0      0        2 
  15 chr15_75596655   Sample    T    A        0      0        2 
  15 chr15_75614898     AAsi    T    A        0      0        2 
  15 chr15_75614898     AKia    T    A        0      0        2 
  15 chr15_75614898     AOna    T    A        1      2        2 
  15 chr15_75614898     ASom    T    A        0      0        2 
  15 chr15_75614898     HCab    T    A        0      0        2 
  15 chr15_75614898     HPrz    T    A        0      0        2 
  15 chr15_75614898     ZBoe    T    A        0      0        2 
  15 chr15_75614898     ZGre    T    A        0      0        2 
  15 chr15_75614898     ZHar    T    A        0      0        2 
  15 chr15_75614898   Sample    T    A        0      0        2 
  15 chr15_75635054     AAsi    G    T        0      0        2 
  15 chr15_75635054     AKia    G    T        0      0        2 
  15 chr15_75635054     AOna    G    T        0      0        2 
  15 chr15_75635054     ASom    G    T        0      0        2 
  15 chr15_75635054     HCab    G    T        1      2        2 
  15 chr15_75635054     HPrz    G    T        1      2        2 
  15 chr15_75635054     ZBoe    G    T        0      0        2 
  15 chr15_75635054     ZGre    G    T        0      0        2 
  15 chr15_75635054     ZHar    G    T        0      0        2 
  15 chr15_75635054   Sample    G    T        0      0        2 
  15 chr15_75647522     AAsi    G    T        1      2        2 
  15 chr15_75647522     AKia    G    T        0      0        2 
  15 chr15_75647522     AOna    G    T        0      0        2 
  15 chr15_75647522     ASom    G    T        1      2        2 
  15 chr15_75647522     HCab    G    T        0      0        2 
  15 chr15_75647522     HPrz    G    T        0      0        2 
  15 chr15_75647522     ZBoe    G    T        0      0        2 
  15 chr15_75647522     ZGre    G    T        0      0        2 
  15 chr15_75647522     ZHar    G    T        0      0        2 
  15 chr15_75647522   Sample    G    T        1      2        2 
  15 chr15_75654593     AAsi    A    C        0      0        2 
  15 chr15_75654593     AKia    A    C        0      0        2 
  15 chr15_75654593     AOna    A    C        0      0        2 
  15 chr15_75654593     ASom    A    C        0      0        2 
  15 chr15_75654593     HCab    A    C        1      2        2 
  15 chr15_75654593     HPrz    A    C        1      2        2 
  15 chr15_75654593     ZBoe    A    C        0      0        2 
  15 chr15_75654593     ZGre    A    C        0      0        2 
  15 chr15_75654593     ZHar    A    C        0      0        2 
  15 chr15_75654593   Sample    A    C        0      0        2 
  15 chr15_75659743     AAsi    A    C        0      0        2 
  15 chr15_75659743     AKia    A    C        0      0        2 
  15 chr15_75659743     AOna    A    C        0      0        2 
  15 chr15_75659743     ASom    A    C        0      0        2 
  15 chr15_75659743     HCab    A    C        1      2        2 
  15 chr15_75659743     HPrz    A    C        1      2        2 
  15 chr15_75659743     ZBoe    A    C        0      0        2 
  15 chr15_75659743     ZGre    A    C        0      0        2 
  15 chr15_75659743     ZHar    A    C        0      0        2 
  15 chr15_75659743   Sample    A    C        0      0        2 
  15 chr15_75664571     AAsi    C    A        0      0        2 
  15 chr15_75664571     AKia    C    A        0      0        2 
  15 chr15_75664571     AOna    C    A        0      0        2 
  15 chr15_75664571     ASom    C    A        0      0        2 
  15 chr15_75664571     HCab    C    A        1      2        2 
  15 chr15_75664571     HPrz    C    A        0      0        2 
  15 chr15_75664571     ZBoe    C    A        0      0        2 
  15 chr15_75664571     ZGre    C    A        0      0        2 
  15 chr15_75664571     ZHar    C    A        0      0        2 
  15 chr15_75664571   Sample    C    A        0      0        2 
  15 chr15_75697716     AAsi    A    T        0      0        2 
  15 chr15_75697716     AKia    A    T        0      0        2 
  15 chr15_75697716     AOna    A    T        0      0        2 
  15 chr15_75697716     ASom    A    T        0      0        2 
  15 chr15_75697716     HCab    A    T        0      0        2 
  15 chr15_75697716     HPrz    A    T        0      0        2 
  15 chr15_75697716     ZBoe    A    T        1      2        2 
  15 chr15_75697716     ZGre    A    T        1      2        2 
  15 chr15_75697716     ZHar    A    T        1      2        2 
  15 chr15_75697716   Sample    A    T        0      0        2 
  15 chr15_75707250     AAsi    A    C        0      0        2 
  15 chr15_75707250     AKia    A    C        0      0        2 
  15 chr15_75707250     AOna    A    C        0      0        2 
  15 chr15_75707250     ASom    A    C        0      0        2 
  15 chr15_75707250     HCab    A    C        1      2        2 
  15 chr15_75707250     HPrz    A    C        1      2        2 
  15 chr15_75707250     ZBoe    A    C        0      0        2 
  15 chr15_75707250     ZGre    A    C        0      0        2 
  15 chr15_75707250     ZHar    A    C        0      0        2 
  15 chr15_75707250   Sample    A    C        0      0        2 
  15 chr15_75709886     AAsi    G    T        0      0        2 
  15 chr15_75709886     AKia    G    T        0      0        2 
  15 chr15_75709886     AOna    G    T        0      0        2 
  15 chr15_75709886     ASom    G    T        0      0        2 
  15 chr15_75709886     HCab    G    T        1      2        2 
  15 chr15_75709886     HPrz    G    T        1      2        2 
  15 chr15_75709886     ZBoe    G    T        0      0        2 
  15 chr15_75709886     ZGre    G    T        0      0        2 
  15 chr15_75709886     ZHar    G    T        0      0        2 
  15 chr15_75709886   Sample    G    T        0      0        2 
  15 chr15_75713985     AAsi    G    C        0      0        2 
  15 chr15_75713985     AKia    G    C        0      0        2 
  15 chr15_75713985     AOna    G    C        0      0        2 
  15 chr15_75713985     ASom    G    C        0      0        2 
  15 chr15_75713985     HCab    G    C        1      2        2 
  15 chr15_75713985     HPrz    G    C        1      2        2 
  15 chr15_75713985     ZBoe    G    C        0      0        2 
  15 chr15_75713985     ZGre    G    C        0      0        2 
  15 chr15_75713985     ZHar    G    C        0      0        2 
  15 chr15_75713985   Sample    G    C        0      0        2 
  15 chr15_75730988     AAsi    G    C        0      0        2 
  15 chr15_75730988     AKia    G    C        0      0        2 
  15 chr15_75730988     AOna    G    C        0      0        2 
  15 chr15_75730988     ASom    G    C        0      0        2 
  15 chr15_75730988     HCab    G    C        1      2        2 
  15 chr15_75730988     HPrz    G    C        1      2        2 
  15 chr15_75730988     ZBoe    G    C        0      0        2 
  15 chr15_75730988     ZGre    G    C        0      0        2 
  15 chr15_75730988     ZHar    G    C        0      0        2 
  15 chr15_75730988   Sample    G    C        0      0        2 
  15 chr15_75734295     AAsi    T    G        0      0        2 
  15 chr15_75734295     AKia    T    G        0      0        2 
  15 chr15_75734295     AOna    T    G        0      0        2 
  15 chr15_75734295     ASom    T    G        0      0        2 
  15 chr15_75734295     HCab    T    G        1      2        2 
  15 chr15_75734295     HPrz    T    G        1      2        2 
  15 chr15_75734295     ZBoe    T    G        0      0        2 
  15 chr15_75734295     ZGre    T    G        0      0        2 
  15 chr15_75734295     ZHar    T    G        0      0        2 
  15 chr15_75734295   Sample    T    G        0      0        2 
  15 chr15_75782238     AAsi    T    G        0      0        2 
  15 chr15_75782238     AKia    T    G        0      0        2 
  15 chr15_75782238     AOna    T    G        0      0        2 
  15 chr15_75782238     ASom    T    G        0      0        2 
  15 chr15_75782238     HCab    T    G        1      2        2 
  15 chr15_75782238     HPrz    T    G        1      2        2 
  15 chr15_75782238     ZBoe    T    G        0      0        2 
  15 chr15_75782238     ZGre    T    G        0      0        2 
  15 chr15_75782238     ZHar    T    G        0      0        2 
  15 chr15_75782238   Sample    T    G        0      0        2 
  15 chr15_75785034     AAsi    C    A        1      2        2 
  15 chr15_75785034     AKia    C    A        0      0        2 
  15 chr15_75785034     AOna    C    A        0      0        2 
  15 chr15_75785034     ASom    C    A        1      2        2 
  15 chr15_75785034     HCab    C    A        0      0        2 
  15 chr15_75785034     HPrz    C    A        0      0        2 
  15 chr15_75785034     ZBoe    C    A        0      0        2 
  15 chr15_75785034     ZGre    C    A        0      0        2 
  15 chr15_75785034     ZHar    C    A        0      0        2 
  15 chr15_75785034   Sample    C    A        1      2        2 
  15 chr15_75804879     AAsi    G    C        0      0        2 
  15 chr15_75804879     AKia    G    C        0      0        2 
  15 chr15_75804879     AOna    G    C        0      0        2 
  15 chr15_75804879     ASom    G    C        0      0        2 
  15 chr15_75804879     HCab    G    C        0      0        2 
  15 chr15_75804879     HPrz    G    C        0      0        2 
  15 chr15_75804879     ZBoe    G    C        0      0        2 
  15 chr15_75804879     ZGre    G    C        0      0        2 
  15 chr15_75804879     ZHar    G    C        1      2        2 
  15 chr15_75804879   Sample    G    C        0      0        2 
  15 chr15_75807446     AAsi    A    C        0      0        2 
  15 chr15_75807446     AKia    A    C        1      2        2 
  15 chr15_75807446     AOna    A    C      0.5      1        2 
  15 chr15_75807446     ASom    A    C        0      0        2 
  15 chr15_75807446     HCab    A    C        0      0        2 
  15 chr15_75807446     HPrz    A    C        0      0        2 
  15 chr15_75807446     ZBoe    A    C        0      0        2 
  15 chr15_75807446     ZGre    A    C        0      0        2 
  15 chr15_75807446     ZHar    A    C        0      0        2 
  15 chr15_75807446   Sample    A    C        0      0        2 
  15 chr15_75809841     AAsi    T    A        0      0        2 
  15 chr15_75809841     AKia    T    A        0      0        2 
  15 chr15_75809841     AOna    T    A        0      0        2 
  15 chr15_75809841     ASom    T    A        0      0        2 
  15 chr15_75809841     HCab    T    A        1      2        2 
  15 chr15_75809841     HPrz    T    A        0      0        2 
  15 chr15_75809841     ZBoe    T    A        0      0        2 
  15 chr15_75809841     ZGre    T    A        0      0        2 
  15 chr15_75809841     ZHar    T    A        0      0        2 
  15 chr15_75809841   Sample    T    A        0      0        2 
  15 chr15_75816511     AAsi    A    T        0      0        2 
  15 chr15_75816511     AKia    A    T        0      0        2 
  15 chr15_75816511     AOna    A    T        0      0        2 
  15 chr15_75816511     ASom    A    T        0      0        2 
  15 chr15_75816511     HCab    A    T        1      2        2 
  15 chr15_75816511     HPrz    A    T        1      2        2 
  15 chr15_75816511     ZBoe    A    T        0      0        2 
  15 chr15_75816511     ZGre    A    T        0      0        2 
  15 chr15_75816511     ZHar    A    T        0      0        2 
  15 chr15_75816511   Sample    A    T        0      0        2 
  15 chr15_75822122     AAsi    G    C        0      0        2 
  15 chr15_75822122     AKia    G    C        0      0        2 
  15 chr15_75822122     AOna    G    C      0.5      1        2 
  15 chr15_75822122     ASom    G    C        0      0        2 
  15 chr15_75822122     HCab    G    C        0      0        2 
  15 chr15_75822122     HPrz    G    C        0      0        2 
  15 chr15_75822122     ZBoe    G    C        0      0        2 
  15 chr15_75822122     ZGre    G    C        0      0        2 
  15 chr15_75822122     ZHar    G    C        0      0        2 
  15 chr15_75822122   Sample    G    C        0      0        2 
  15 chr15_75822967     AAsi    T    G        0      0        2 
  15 chr15_75822967     AKia    T    G        0      0        2 
  15 chr15_75822967     AOna    T    G        0      0        2 
  15 chr15_75822967     ASom    T    G        0      0        2 
  15 chr15_75822967     HCab    T    G        1      2        2 
  15 chr15_75822967     HPrz    T    G        1      2        2 
  15 chr15_75822967     ZBoe    T    G        0      0        2 
  15 chr15_75822967     ZGre    T    G        0      0        2 
  15 chr15_75822967     ZHar    T    G        0      0        2 
  15 chr15_75822967   Sample    T    G        0      0        2 
  15 chr15_75824808     AAsi    C    A        1      2        2 
  15 chr15_75824808     AKia    C    A        1      2        2 
  15 chr15_75824808     AOna    C    A      0.5      1        2 
  15 chr15_75824808     ASom    C    A        1      2        2 
  15 chr15_75824808     HCab    C    A        0      0        2 
  15 chr15_75824808     HPrz    C    A        0      0        2 
  15 chr15_75824808     ZBoe    C    A        0      0        2 
  15 chr15_75824808     ZGre    C    A        0      0        2 
  15 chr15_75824808     ZHar    C    A        0      0        2 
  15 chr15_75824808   Sample    C    A        1      2        2 
  15 chr15_75825620     AAsi    T    A        0      0        2 
  15 chr15_75825620     AKia    T    A        0      0        2 
  15 chr15_75825620     AOna    T    A        0      0        2 
  15 chr15_75825620     ASom    T    A        0      0        2 
  15 chr15_75825620     HCab    T    A        1      2        2 
  15 chr15_75825620     HPrz    T    A        1      2        2 
  15 chr15_75825620     ZBoe    T    A        0      0        2 
  15 chr15_75825620     ZGre    T    A        0      0        2 
  15 chr15_75825620     ZHar    T    A        0      0        2 
  15 chr15_75825620   Sample    T    A        0      0        2 
  15 chr15_75826300     AAsi    C    G      0.5      1        2 
  15 chr15_75826300     AKia    C    G        0      0        2 
  15 chr15_75826300     AOna    C    G        0      0        2 
  15 chr15_75826300     ASom    C    G        0      0        2 
  15 chr15_75826300     HCab    C    G        0      0        2 
  15 chr15_75826300     HPrz    C    G        0      0        2 
  15 chr15_75826300     ZBoe    C    G        0      0        2 
  15 chr15_75826300     ZGre    C    G        0      0        2 
  15 chr15_75826300     ZHar    C    G        0      0        2 
  15 chr15_75826300   Sample    C    G        0      0        2 
  15 chr15_75838020     AAsi    G    C        0      0        2 
  15 chr15_75838020     AKia    G    C        1      2        2 
  15 chr15_75838020     AOna    G    C        1      2        2 
  15 chr15_75838020     ASom    G    C        0      0        2 
  15 chr15_75838020     HCab    G    C        0      0        2 
  15 chr15_75838020     HPrz    G    C        0      0        2 
  15 chr15_75838020     ZBoe    G    C        0      0        2 
  15 chr15_75838020     ZGre    G    C        0      0        2 
  15 chr15_75838020     ZHar    G    C        0      0        2 
  15 chr15_75838020   Sample    G    C        0      0        2 
  15 chr15_75865497     AAsi    G    C        0      0        2 
  15 chr15_75865497     AKia    G    C        0      0        2 
  15 chr15_75865497     AOna    G    C        0      0        2 
  15 chr15_75865497     ASom    G    C        0      0        2 
  15 chr15_75865497     HCab    G    C        1      2        2 
  15 chr15_75865497     HPrz    G    C        1      2        2 
  15 chr15_75865497     ZBoe    G    C        0      0        2 
  15 chr15_75865497     ZGre    G    C        0      0        2 
  15 chr15_75865497     ZHar    G    C        0      0        2 
  15 chr15_75865497   Sample    G    C        0      0        2 
  15 chr15_75874594     AAsi    C    G        0      0        2 
  15 chr15_75874594     AKia    C    G        0      0        2 
  15 chr15_75874594     AOna    C    G        0      0        2 
  15 chr15_75874594     ASom    C    G        0      0        2 
  15 chr15_75874594     HCab    C    G        0      0        2 
  15 chr15_75874594     HPrz    C    G        0      0        2 
  15 chr15_75874594     ZBoe    C    G        1      2        2 
  15 chr15_75874594     ZGre    C    G        0      0        2 
  15 chr15_75874594     ZHar    C    G        1      2        2 
  15 chr15_75874594   Sample    C    G        0      0        2 
  15 chr15_75878148     AAsi    C    G        0      0        2 
  15 chr15_75878148     AKia    C    G        0      0        2 
  15 chr15_75878148     AOna    C    G      0.5      1        2 
  15 chr15_75878148     ASom    C    G        0      0        2 
  15 chr15_75878148     HCab    C    G        0      0        2 
  15 chr15_75878148     HPrz    C    G        0      0        2 
  15 chr15_75878148     ZBoe    C    G        0      0        2 
  15 chr15_75878148     ZGre    C    G        0      0        2 
  15 chr15_75878148     ZHar    C    G        0      0        2 
  15 chr15_75878148   Sample    C    G        0      0        2 
  15 chr15_75879891     AAsi    G    T        0      0        2 
  15 chr15_75879891     AKia    G    T        0      0        2 
  15 chr15_75879891     AOna    G    T        1      2        2 
  15 chr15_75879891     ASom    G    T        0      0        2 
  15 chr15_75879891     HCab    G    T        0      0        2 
  15 chr15_75879891     HPrz    G    T        0      0        2 
  15 chr15_75879891     ZBoe    G    T        0      0        2 
  15 chr15_75879891     ZGre    G    T        0      0        2 
  15 chr15_75879891     ZHar    G    T        0      0        2 
  15 chr15_75879891   Sample    G    T        0      0        2 
  15 chr15_75890527     AAsi    T    G        1      2        2 
  15 chr15_75890527     AKia    T    G        0      0        2 
  15 chr15_75890527     AOna    T    G        0      0        2 
  15 chr15_75890527     ASom    T    G        1      2        2 
  15 chr15_75890527     HCab    T    G        0      0        2 
  15 chr15_75890527     HPrz    T    G        0      0        2 
  15 chr15_75890527     ZBoe    T    G        0      0        2 
  15 chr15_75890527     ZGre    T    G        0      0        2 
  15 chr15_75890527     ZHar    T    G        0      0        2 
  15 chr15_75890527   Sample    T    G        1      2        2 
  15 chr15_75899550     AAsi    G    C        0      0        2 
  15 chr15_75899550     AKia    G    C        0      0        2 
  15 chr15_75899550     AOna    G    C        0      0        2 
  15 chr15_75899550     ASom    G    C        0      0        2 
  15 chr15_75899550     HCab    G    C        0      0        2 
  15 chr15_75899550     HPrz    G    C        0      0        2 
  15 chr15_75899550     ZBoe    G    C        0      0        2 
  15 chr15_75899550     ZGre    G    C        0      0        2 
  15 chr15_75899550     ZHar    G    C        1      2        2 
  15 chr15_75899550   Sample    G    C        0      0        2 
  15 chr15_75906182     AAsi    C    A        0      0        2 
  15 chr15_75906182     AKia    C    A        1      2        2 
  15 chr15_75906182     AOna    C    A        1      2        2 
  15 chr15_75906182     ASom    C    A        0      0        2 
  15 chr15_75906182     HCab    C    A        0      0        2 
  15 chr15_75906182     HPrz    C    A        0      0        2 
  15 chr15_75906182     ZBoe    C    A        0      0        2 
  15 chr15_75906182     ZGre    C    A        0      0        2 
  15 chr15_75906182     ZHar    C    A        0      0        2 
  15 chr15_75906182   Sample    C    A        0      0        2 
  15 chr15_75915144     AAsi    A    C        0      0        2 
  15 chr15_75915144     AKia    A    C        0      0        2 
  15 chr15_75915144     AOna    A    C        0      0        2 
  15 chr15_75915144     ASom    A    C        0      0        2 
  15 chr15_75915144     HCab    A    C        0      0        2 
  15 chr15_75915144     HPrz    A    C        0      0        2 
  15 chr15_75915144     ZBoe    A    C        0      0        2 
  15 chr15_75915144     ZGre    A    C      0.5      1        2 
  15 chr15_75915144     ZHar    A    C        0      0        2 
  15 chr15_75915144   Sample    A    C        0      0        2 
  15 chr15_75928121     AAsi    G    T        0      0        2 
  15 chr15_75928121     AKia    G    T        0      0        2 
  15 chr15_75928121     AOna    G    T        0      0        2 
  15 chr15_75928121     ASom    G    T        0      0        2 
  15 chr15_75928121     HCab    G    T        1      2        2 
  15 chr15_75928121     HPrz    G    T        1      2        2 
  15 chr15_75928121     ZBoe    G    T        0      0        2 
  15 chr15_75928121     ZGre    G    T        0      0        2 
  15 chr15_75928121     ZHar    G    T        0      0        2 
  15 chr15_75928121   Sample    G    T        0      0        2 
  15 chr15_75934740     AAsi    A    C        0      0        2 
  15 chr15_75934740     AKia    A    C        0      0        2 
  15 chr15_75934740     AOna    A    C        0      0        2 
  15 chr15_75934740     ASom    A    C        0      0        2 
  15 chr15_75934740     HCab    A    C        0      0        2 
  15 chr15_75934740     HPrz    A    C        0      0        2 
  15 chr15_75934740     ZBoe    A    C        0      0        2 
  15 chr15_75934740     ZGre    A    C        0      0        2 
  15 chr15_75934740     ZHar    A    C        1      2        2 
  15 chr15_75934740   Sample    A    C        0      0        2 
  15 chr15_75950784     AAsi    A    T        0      0        2 
  15 chr15_75950784     AKia    A    T        0      0        2 
  15 chr15_75950784     AOna    A    T        0      0        2 
  15 chr15_75950784     ASom    A    T        0      0        2 
  15 chr15_75950784     HCab    A    T        1      2        2 
  15 chr15_75950784     HPrz    A    T        1      2        2 
  15 chr15_75950784     ZBoe    A    T        0      0        2 
  15 chr15_75950784     ZGre    A    T        0      0        2 
  15 chr15_75950784     ZHar    A    T        0      0        2 
  15 chr15_75950784   Sample    A    T        0      0        2 
  15 chr15_75951530     AAsi    G    C        0      0        2 
  15 chr15_75951530     AKia    G    C        0      0        2 
  15 chr15_75951530     AOna    G    C        0      0        2 
  15 chr15_75951530     ASom    G    C        0      0        2 
  15 chr15_75951530     HCab    G    C        0      0        2 
  15 chr15_75951530     HPrz    G    C        0      0        2 
  15 chr15_75951530     ZBoe    G    C        0      0        2 
  15 chr15_75951530     ZGre    G    C      0.5      1        2 
  15 chr15_75951530     ZHar    G    C        0      0        2 
  15 chr15_75951530   Sample    G    C        0      0        2 
  15 chr15_75970425     AAsi    T    G        0      0        2 
  15 chr15_75970425     AKia    T    G        0      0        2 
  15 chr15_75970425     AOna    T    G        0      0        2 
  15 chr15_75970425     ASom    T    G        0      0        2 
  15 chr15_75970425     HCab    T    G        0      0        2 
  15 chr15_75970425     HPrz    T    G        0      0        2 
  15 chr15_75970425     ZBoe    T    G      0.5      1        2 
  15 chr15_75970425     ZGre    T    G        0      0        2 
  15 chr15_75970425     ZHar    T    G        0      0        2 
  15 chr15_75970425   Sample    T    G        0      0        2 
  15 chr15_75983193     AAsi    C    G        0      0        2 
  15 chr15_75983193     AKia    C    G        0      0        2 
  15 chr15_75983193     AOna    C    G        0      0        2 
  15 chr15_75983193     ASom    C    G        0      0        2 
  15 chr15_75983193     HCab    C    G        1      2        2 
  15 chr15_75983193     HPrz    C    G        1      2        2 
  15 chr15_75983193     ZBoe    C    G        0      0        2 
  15 chr15_75983193     ZGre    C    G        0      0        2 
  15 chr15_75983193     ZHar    C    G        0      0        2 
  15 chr15_75983193   Sample    C    G        0      0        2 
  15 chr15_75986244     AAsi    A    C        0      0        2 
  15 chr15_75986244     AKia    A    C        0      0        2 
  15 chr15_75986244     AOna    A    C      0.5      1        2 
  15 chr15_75986244     ASom    A    C        0      0        2 
  15 chr15_75986244     HCab    A    C        0      0        2 
  15 chr15_75986244     HPrz    A    C        0      0        2 
  15 chr15_75986244     ZBoe    A    C        0      0        2 
  15 chr15_75986244     ZGre    A    C        0      0        2 
  15 chr15_75986244     ZHar    A    C        0      0        2 
  15 chr15_75986244   Sample    A    C        0      0        2 
  15 chr15_75996630     AAsi    C    G        0      0        2 
  15 chr15_75996630     AKia    C    G        0      0        2 
  15 chr15_75996630     AOna    C    G        0      0        2 
  15 chr15_75996630     ASom    C    G        0      0        2 
  15 chr15_75996630     HCab    C    G        1      2        2 
  15 chr15_75996630     HPrz    C    G        1      2        2 
  15 chr15_75996630     ZBoe    C    G        0      0        2 
  15 chr15_75996630     ZGre    C    G        0      0        2 
  15 chr15_75996630     ZHar    C    G        0      0        2 
  15 chr15_75996630   Sample    C    G        0      0        2 
  15 chr15_76012628     AAsi    T    G        0      0        2 
  15 chr15_76012628     AKia    T    G        1      2        2 
  15 chr15_76012628     AOna    T    G        1      2        2 
  15 chr15_76012628     ASom    T    G        0      0        2 
  15 chr15_76012628     HCab    T    G        0      0        2 
  15 chr15_76012628     HPrz    T    G        0      0        2 
  15 chr15_76012628     ZBoe    T    G        0      0        2 
  15 chr15_76012628     ZGre    T    G        0      0        2 
  15 chr15_76012628     ZHar    T    G        0      0        2 
  15 chr15_76012628   Sample    T    G        0      0        2 
  15 chr15_76025231     AAsi    C    A      0.5      1        2 
  15 chr15_76025231     AKia    C    A        0      0        2 
  15 chr15_76025231     AOna    C    A        0      0        2 
  15 chr15_76025231     ASom    C    A        0      0        2 
  15 chr15_76025231     HCab    C    A        0      0        2 
  15 chr15_76025231     HPrz    C    A        0      0        2 
  15 chr15_76025231     ZBoe    C    A        0      0        2 
  15 chr15_76025231     ZGre    C    A        0      0        2 
  15 chr15_76025231     ZHar    C    A        0      0        2 
  15 chr15_76025231   Sample    C    A        0      0        2 
  15 chr15_76031913     AAsi    A    C        0      0        2 
  15 chr15_76031913     AKia    A    C        0      0        2 
  15 chr15_76031913     AOna    A    C        0      0        2 
  15 chr15_76031913     ASom    A    C        0      0        2 
  15 chr15_76031913     HCab    A    C        0      0        2 
  15 chr15_76031913     HPrz    A    C        0      0        2 
  15 chr15_76031913     ZBoe    A    C        0      0        2 
  15 chr15_76031913     ZGre    A    C        0      0        2 
  15 chr15_76031913     ZHar    A    C      0.5      1        2 
  15 chr15_76031913   Sample    A    C        0      0        2 
  15 chr15_76039448     AAsi    C    A        0      0        2 
  15 chr15_76039448     AKia    C    A        0      0        2 
  15 chr15_76039448     AOna    C    A        0      0        2 
  15 chr15_76039448     ASom    C    A        0      0        2 
  15 chr15_76039448     HCab    C    A        0      0        2 
  15 chr15_76039448     HPrz    C    A        0      0        2 
  15 chr15_76039448     ZBoe    C    A      0.5      1        2 
  15 chr15_76039448     ZGre    C    A        0      0        2 
  15 chr15_76039448     ZHar    C    A        0      0        2 
  15 chr15_76039448   Sample    C    A        0      0        2 
  15 chr15_76043842     AAsi    T    A        0      0        2 
  15 chr15_76043842     AKia    T    A        0      0        2 
  15 chr15_76043842     AOna    T    A        0      0        2 
  15 chr15_76043842     ASom    T    A        0      0        2 
  15 chr15_76043842     HCab    T    A        1      2        2 
  15 chr15_76043842     HPrz    T    A        1      2        2 
  15 chr15_76043842     ZBoe    T    A        0      0        2 
  15 chr15_76043842     ZGre    T    A        0      0        2 
  15 chr15_76043842     ZHar    T    A        0      0        2 
  15 chr15_76043842   Sample    T    A        0      0        2 
  15 chr15_76078260     AAsi    T    G        0      0        2 
  15 chr15_76078260     AKia    T    G        1      2        2 
  15 chr15_76078260     AOna    T    G        1      2        2 
  15 chr15_76078260     ASom    T    G        0      0        2 
  15 chr15_76078260     HCab    T    G        0      0        2 
  15 chr15_76078260     HPrz    T    G        0      0        2 
  15 chr15_76078260     ZBoe    T    G        0      0        2 
  15 chr15_76078260     ZGre    T    G        0      0        2 
  15 chr15_76078260     ZHar    T    G        0      0        2 
  15 chr15_76078260   Sample    T    G        0      0        2 
  15 chr15_76083380     AAsi    G    C        0      0        2 
  15 chr15_76083380     AKia    G    C        0      0        2 
  15 chr15_76083380     AOna    G    C        0      0        2 
  15 chr15_76083380     ASom    G    C        0      0        2 
  15 chr15_76083380     HCab    G    C        0      0        2 
  15 chr15_76083380     HPrz    G    C        0      0        2 
  15 chr15_76083380     ZBoe    G    C        0      0        2 
  15 chr15_76083380     ZGre    G    C        1      2        2 
  15 chr15_76083380     ZHar    G    C        0      0        2 
  15 chr15_76083380   Sample    G    C        0      0        2 
  15 chr15_76089929     AAsi    A    T        0      0        2 
  15 chr15_76089929     AKia    A    T        0      0        2 
  15 chr15_76089929     AOna    A    T        0      0        2 
  15 chr15_76089929     ASom    A    T        0      0        2 
  15 chr15_76089929     HCab    A    T        1      2        2 
  15 chr15_76089929     HPrz    A    T        1      2        2 
  15 chr15_76089929     ZBoe    A    T        0      0        2 
  15 chr15_76089929     ZGre    A    T        0      0        2 
  15 chr15_76089929     ZHar    A    T        0      0        2 
  15 chr15_76089929   Sample    A    T        0      0        2 
  15 chr15_76108055     AAsi    G    C        0      0        2 
  15 chr15_76108055     AKia    G    C        0      0        2 
  15 chr15_76108055     AOna    G    C        0      0        2 
  15 chr15_76108055     ASom    G    C        1      2        2 
  15 chr15_76108055     HCab    G    C        0      0        2 
  15 chr15_76108055     HPrz    G    C        0      0        2 
  15 chr15_76108055     ZBoe    G    C        0      0        2 
  15 chr15_76108055     ZGre    G    C        0      0        2 
  15 chr15_76108055     ZHar    G    C        1      2        2 
  15 chr15_76108055   Sample    G    C        0      0        2 
  15 chr15_76123768     AAsi    G    T        0      0        2 
  15 chr15_76123768     AKia    G    T        1      2        2 
  15 chr15_76123768     AOna    G    T        1      2        2 
  15 chr15_76123768     ASom    G    T        0      0        2 
  15 chr15_76123768     HCab    G    T        0      0        2 
  15 chr15_76123768     HPrz    G    T        0      0        2 
  15 chr15_76123768     ZBoe    G    T        0      0        2 
  15 chr15_76123768     ZGre    G    T        0      0        2 
  15 chr15_76123768     ZHar    G    T        0      0        2 
  15 chr15_76123768   Sample    G    T        0      0        2 
  15 chr15_76131733     AAsi    T    A        0      0        2 
  15 chr15_76131733     AKia    T    A        0      0        2 
  15 chr15_76131733     AOna    T    A        0      0        2 
  15 chr15_76131733     ASom    T    A        0      0        2 
  15 chr15_76131733     HCab    T    A        0      0        2 
  15 chr15_76131733     HPrz    T    A        0      0        2 
  15 chr15_76131733     ZBoe    T    A        0      0        2 
  15 chr15_76131733     ZGre    T    A        1      2        2 
  15 chr15_76131733     ZHar    T    A        0      0        2 
  15 chr15_76131733   Sample    T    A        0      0        2 
  15 chr15_76142049     AAsi    C    G        0      0        2 
  15 chr15_76142049     AKia    C    G        0      0        2 
  15 chr15_76142049     AOna    C    G        0      0        2 
  15 chr15_76142049     ASom    C    G        0      0        2 
  15 chr15_76142049     HCab    C    G        1      2        2 
  15 chr15_76142049     HPrz    C    G        1      2        2 
  15 chr15_76142049     ZBoe    C    G        0      0        2 
  15 chr15_76142049     ZGre    C    G        0      0        2 
  15 chr15_76142049     ZHar    C    G        0      0        2 
  15 chr15_76142049   Sample    C    G        0      0        2 
  15 chr15_76146636     AAsi    A    C        0      0        2 
  15 chr15_76146636     AKia    A    C        0      0        2 
  15 chr15_76146636     AOna    A    C        0      0        2 
  15 chr15_76146636     ASom    A    C        0      0        2 
  15 chr15_76146636     HCab    A    C        0      0        2 
  15 chr15_76146636     HPrz    A    C        0      0        2 
  15 chr15_76146636     ZBoe    A    C        1      2        2 
  15 chr15_76146636     ZGre    A    C        0      0        2 
  15 chr15_76146636     ZHar    A    C        0      0        2 
  15 chr15_76146636   Sample    A    C        0      0        2 
  15 chr15_76147344     AAsi    G    C        0      0        2 
  15 chr15_76147344     AKia    G    C        0      0        2 
  15 chr15_76147344     AOna    G    C        0      0        2 
  15 chr15_76147344     ASom    G    C        0      0        2 
  15 chr15_76147344     HCab    G    C        0      0        2 
  15 chr15_76147344     HPrz    G    C        1      2        2 
  15 chr15_76147344     ZBoe    G    C        0      0        2 
  15 chr15_76147344     ZGre    G    C        0      0        2 
  15 chr15_76147344     ZHar    G    C        0      0        2 
  15 chr15_76147344   Sample    G    C        0      0        2 
  15 chr15_76151316     AAsi    C    A        0      0        2 
  15 chr15_76151316     AKia    C    A        1      2        2 
  15 chr15_76151316     AOna    C    A        1      2        2 
  15 chr15_76151316     ASom    C    A        0      0        2 
  15 chr15_76151316     HCab    C    A        0      0        2 
  15 chr15_76151316     HPrz    C    A        0      0        2 
  15 chr15_76151316     ZBoe    C    A        0      0        2 
  15 chr15_76151316     ZGre    C    A        0      0        2 
  15 chr15_76151316     ZHar    C    A        0      0        2 
  15 chr15_76151316   Sample    C    A        0      0        2 
  15 chr15_76171172     AAsi    C    G        0      0        2 
  15 chr15_76171172     AKia    C    G        0      0        2 
  15 chr15_76171172     AOna    C    G        0      0        2 
  15 chr15_76171172     ASom    C    G        0      0        2 
  15 chr15_76171172     HCab    C    G        0      0        2 
  15 chr15_76171172     HPrz    C    G        0      0        2 
  15 chr15_76171172     ZBoe    C    G        1      2        2 
  15 chr15_76171172     ZGre    C    G        0      0        2 
  15 chr15_76171172     ZHar    C    G        0      0        2 
  15 chr15_76171172   Sample    C    G        0      0        2 
  15 chr15_76172531     AAsi    T    A        0      0        2 
  15 chr15_76172531     AKia    T    A        0      0        2 
  15 chr15_76172531     AOna    T    A        0      0        2 
  15 chr15_76172531     ASom    T    A        0      0        2 
  15 chr15_76172531     HCab    T    A        1      2        2 
  15 chr15_76172531     HPrz    T    A        1      2        2 
  15 chr15_76172531     ZBoe    T    A        0      0        2 
  15 chr15_76172531     ZGre    T    A        0      0        2 
  15 chr15_76172531     ZHar    T    A        0      0        2 
  15 chr15_76172531   Sample    T    A        0      0        2 
  15 chr15_76175932     AAsi    G    C        0      0        2 
  15 chr15_76175932     AKia    G    C        0      0        2 
  15 chr15_76175932     AOna    G    C        0      0        2 
  15 chr15_76175932     ASom    G    C        0      0        2 
  15 chr15_76175932     HCab    G    C        0      0        2 
  15 chr15_76175932     HPrz    G    C        0      0        2 
  15 chr15_76175932     ZBoe    G    C        0      0        2 
  15 chr15_76175932     ZGre    G    C      0.5      1        2 
  15 chr15_76175932     ZHar    G    C        0      0        2 
  15 chr15_76175932   Sample    G    C        0      0        2 
  15 chr15_76196687     AAsi    A    C        0      0        2 
  15 chr15_76196687     AKia    A    C        0      0        2 
  15 chr15_76196687     AOna    A    C        0      0        2 
  15 chr15_76196687     ASom    A    C        0      0        2 
  15 chr15_76196687     HCab    A    C        1      2        2 
  15 chr15_76196687     HPrz    A    C        1      2        2 
  15 chr15_76196687     ZBoe    A    C        0      0        2 
  15 chr15_76196687     ZGre    A    C        0      0        2 
  15 chr15_76196687     ZHar    A    C        0      0        2 
  15 chr15_76196687   Sample    A    C        0      0        2 
  15 chr15_76200015     AAsi    A    T        0      0        2 
  15 chr15_76200015     AKia    A    T        0      0        2 
  15 chr15_76200015     AOna    A    T        0      0        2 
  15 chr15_76200015     ASom    A    T        0      0        2 
  15 chr15_76200015     HCab    A    T        0      0        2 
  15 chr15_76200015     HPrz    A    T        0      0        2 
  15 chr15_76200015     ZBoe    A    T        1      2        2 
  15 chr15_76200015     ZGre    A    T        0      0        2 
  15 chr15_76200015     ZHar    A    T        0      0        2 
  15 chr15_76200015   Sample    A    T        0      0        2 
  15 chr15_76201452     AAsi    A    T        0      0        2 
  15 chr15_76201452     AKia    A    T        0      0        2 
  15 chr15_76201452     AOna    A    T        0      0        2 
  15 chr15_76201452     ASom    A    T        0      0        2 
  15 chr15_76201452     HCab    A    T        0      0        2 
  15 chr15_76201452     HPrz    A    T        1      2        2 
  15 chr15_76201452     ZBoe    A    T        0      0        2 
  15 chr15_76201452     ZGre    A    T        0      0        2 
  15 chr15_76201452     ZHar    A    T        0      0        2 
  15 chr15_76201452   Sample    A    T        0      0        2 
  15 chr15_76209727     AAsi    G    C        0      0        2 
  15 chr15_76209727     AKia    G    C        0      0        2 
  15 chr15_76209727     AOna    G    C        0      0        2 
  15 chr15_76209727     ASom    G    C        0      0        2 
  15 chr15_76209727     HCab    G    C        1      2        2 
  15 chr15_76209727     HPrz    G    C        0      0        2 
  15 chr15_76209727     ZBoe    G    C        0      0        2 
  15 chr15_76209727     ZGre    G    C        0      0        2 
  15 chr15_76209727     ZHar    G    C        0      0        2 
  15 chr15_76209727   Sample    G    C        0      0        2 
  15 chr15_76215333     AAsi    G    T        0      0        2 
  15 chr15_76215333     AKia    G    T        0      0        2 
  15 chr15_76215333     AOna    G    T        0      0        2 
  15 chr15_76215333     ASom    G    T        0      0        2 
  15 chr15_76215333     HCab    G    T        1      2        2 
  15 chr15_76215333     HPrz    G    T        1      2        2 
  15 chr15_76215333     ZBoe    G    T        0      0        2 
  15 chr15_76215333     ZGre    G    T        0      0        2 
  15 chr15_76215333     ZHar    G    T        0      0        2 
  15 chr15_76215333   Sample    G    T        0      0        2 
  15 chr15_76221257     AAsi    A    C        1      2        2 
  15 chr15_76221257     AKia    A    C        0      0        2 
  15 chr15_76221257     AOna    A    C        0      0        2 
  15 chr15_76221257     ASom    A    C        1      2        2 
  15 chr15_76221257     HCab    A    C        0      0        2 
  15 chr15_76221257     HPrz    A    C        0      0        2 
  15 chr15_76221257     ZBoe    A    C        0      0        2 
  15 chr15_76221257     ZGre    A    C        0      0        2 
  15 chr15_76221257     ZHar    A    C        0      0        2 
  15 chr15_76221257   Sample    A    C        1      2        2 
  15 chr15_76253486     AAsi    A    T        0      0        2 
  15 chr15_76253486     AKia    A    T        0      0        2 
  15 chr15_76253486     AOna    A    T        0      0        2 
  15 chr15_76253486     ASom    A    T        0      0        2 
  15 chr15_76253486     HCab    A    T        0      0        2 
  15 chr15_76253486     HPrz    A    T        0      0        2 
  15 chr15_76253486     ZBoe    A    T        1      2        2 
  15 chr15_76253486     ZGre    A    T        0      0        2 
  15 chr15_76253486     ZHar    A    T        0      0        2 
  15 chr15_76253486   Sample    A    T        0      0        2 
  15 chr15_76255097     AAsi    A    C        1      2        2 
  15 chr15_76255097     AKia    A    C        0      0        2 
  15 chr15_76255097     AOna    A    C        0      0        2 
  15 chr15_76255097     ASom    A    C        1      2        2 
  15 chr15_76255097     HCab    A    C        0      0        2 
  15 chr15_76255097     HPrz    A    C        0      0        2 
  15 chr15_76255097     ZBoe    A    C        0      0        2 
  15 chr15_76255097     ZGre    A    C        0      0        2 
  15 chr15_76255097     ZHar    A    C        0      0        2 
  15 chr15_76255097   Sample    A    C        1      2        2 
  15 chr15_76283813     AAsi    C    A        0      0        2 
  15 chr15_76283813     AKia    C    A        0      0        2 
  15 chr15_76283813     AOna    C    A        0      0        2 
  15 chr15_76283813     ASom    C    A        0      0        2 
  15 chr15_76283813     HCab    C    A        1      2        2 
  15 chr15_76283813     HPrz    C    A        1      2        2 
  15 chr15_76283813     ZBoe    C    A        0      0        2 
  15 chr15_76283813     ZGre    C    A        0      0        2 
  15 chr15_76283813     ZHar    C    A        0      0        2 
  15 chr15_76283813   Sample    C    A        0      0        2 
  15 chr15_76292644     AAsi    C    A        0      0        2 
  15 chr15_76292644     AKia    C    A        0      0        2 
  15 chr15_76292644     AOna    C    A        0      0        2 
  15 chr15_76292644     ASom    C    A        0      0        2 
  15 chr15_76292644     HCab    C    A        1      2        2 
  15 chr15_76292644     HPrz    C    A        1      2        2 
  15 chr15_76292644     ZBoe    C    A        0      0        2 
  15 chr15_76292644     ZGre    C    A        0      0        2 
  15 chr15_76292644     ZHar    C    A        0      0        2 
  15 chr15_76292644   Sample    C    A        0      0        2 
  15 chr15_76307945     AAsi    G    C        0      0        2 
  15 chr15_76307945     AKia    G    C        0      0        2 
  15 chr15_76307945     AOna    G    C        0      0        2 
  15 chr15_76307945     ASom    G    C        0      0        2 
  15 chr15_76307945     HCab    G    C        1      2        2 
  15 chr15_76307945     HPrz    G    C        1      2        2 
  15 chr15_76307945     ZBoe    G    C        0      0        2 
  15 chr15_76307945     ZGre    G    C        0      0        2 
  15 chr15_76307945     ZHar    G    C        0      0        2 
  15 chr15_76307945   Sample    G    C        0      0        2 
  15 chr15_76312517     AAsi    C    A        0      0        2 
  15 chr15_76312517     AKia    C    A        1      2        2 
  15 chr15_76312517     AOna    C    A        0      0        2 
  15 chr15_76312517     ASom    C    A        0      0        2 
  15 chr15_76312517     HCab    C    A        0      0        2 
  15 chr15_76312517     HPrz    C    A        0      0        2 
  15 chr15_76312517     ZBoe    C    A        0      0        2 
  15 chr15_76312517     ZGre    C    A        0      0        2 
  15 chr15_76312517     ZHar    C    A        0      0        2 
  15 chr15_76312517   Sample    C    A        0      0        2 
  15 chr15_76337500     AAsi    A    C        0      0        2 
  15 chr15_76337500     AKia    A    C      0.5      1        2 
  15 chr15_76337500     AOna    A    C        0      0        2 
  15 chr15_76337500     ASom    A    C        0      0        2 
  15 chr15_76337500     HCab    A    C        0      0        2 
  15 chr15_76337500     HPrz    A    C        0      0        2 
  15 chr15_76337500     ZBoe    A    C        0      0        2 
  15 chr15_76337500     ZGre    A    C        0      0        2 
  15 chr15_76337500     ZHar    A    C        0      0        2 
  15 chr15_76337500   Sample    A    C        0      0        2 
  15 chr15_76345028     AAsi    T    G        0      0        2 
  15 chr15_76345028     AKia    T    G        0      0        2 
  15 chr15_76345028     AOna    T    G        1      2        2 
  15 chr15_76345028     ASom    T    G        0      0        2 
  15 chr15_76345028     HCab    T    G        0      0        2 
  15 chr15_76345028     HPrz    T    G        0      0        2 
  15 chr15_76345028     ZBoe    T    G        0      0        2 
  15 chr15_76345028     ZGre    T    G        0      0        2 
  15 chr15_76345028     ZHar    T    G        0      0        2 
  15 chr15_76345028   Sample    T    G        0      0        2 
  15 chr15_76346284     AAsi    A    C        0      0        2 
  15 chr15_76346284     AKia    A    C        0      0        2 
  15 chr15_76346284     AOna    A    C        0      0        2 
  15 chr15_76346284     ASom    A    C        1      2        2 
  15 chr15_76346284     HCab    A    C        0      0        2 
  15 chr15_76346284     HPrz    A    C        0      0        2 
  15 chr15_76346284     ZBoe    A    C        0      0        2 
  15 chr15_76346284     ZGre    A    C        0      0        2 
  15 chr15_76346284     ZHar    A    C        0      0        2 
  15 chr15_76346284   Sample    A    C        0      0        2 
  15 chr15_76369731     AAsi    T    G        0      0        2 
  15 chr15_76369731     AKia    T    G        0      0        2 
  15 chr15_76369731     AOna    T    G        0      0        2 
  15 chr15_76369731     ASom    T    G        0      0        2 
  15 chr15_76369731     HCab    T    G        1      2        2 
  15 chr15_76369731     HPrz    T    G        1      2        2 
  15 chr15_76369731     ZBoe    T    G        0      0        2 
  15 chr15_76369731     ZGre    T    G        0      0        2 
  15 chr15_76369731     ZHar    T    G        0      0        2 
  15 chr15_76369731   Sample    T    G        0      0        2 
  15 chr15_76370439     AAsi    A    C        0      0        2 
  15 chr15_76370439     AKia    A    C      0.5      1        2 
  15 chr15_76370439     AOna    A    C        0      0        2 
  15 chr15_76370439     ASom    A    C        0      0        2 
  15 chr15_76370439     HCab    A    C        0      0        2 
  15 chr15_76370439     HPrz    A    C        0      0        2 
  15 chr15_76370439     ZBoe    A    C        0      0        2 
  15 chr15_76370439     ZGre    A    C        0      0        2 
  15 chr15_76370439     ZHar    A    C        0      0        2 
  15 chr15_76370439   Sample    A    C        0      0        2 
  15 chr15_76385988     AAsi    T    G        1      2        2 
  15 chr15_76385988     AKia    T    G      0.5      1        2 
  15 chr15_76385988     AOna    T    G        0      0        2 
  15 chr15_76385988     ASom    T    G        1      2        2 
  15 chr15_76385988     HCab    T    G        0      0        2 
  15 chr15_76385988     HPrz    T    G        0      0        2 
  15 chr15_76385988     ZBoe    T    G        0      0        2 
  15 chr15_76385988     ZGre    T    G        0      0        2 
  15 chr15_76385988     ZHar    T    G        0      0        2 
  15 chr15_76385988   Sample    T    G        1      2        2 
  15 chr15_76389835     AAsi    T    G        0      0        2 
  15 chr15_76389835     AKia    T    G        0      0        2 
  15 chr15_76389835     AOna    T    G        0      0        2 
  15 chr15_76389835     ASom    T    G        0      0        2 
  15 chr15_76389835     HCab    T    G        0      0        2 
  15 chr15_76389835     HPrz    T    G        0      0        2 
  15 chr15_76389835     ZBoe    T    G        1      2        2 
  15 chr15_76389835     ZGre    T    G        0      0        2 
  15 chr15_76389835     ZHar    T    G        0      0        2 
  15 chr15_76389835   Sample    T    G        0      0        2 
  15 chr15_76393871     AAsi    A    T        0      0        2 
  15 chr15_76393871     AKia    A    T      0.5      1        2 
  15 chr15_76393871     AOna    A    T        0      0        2 
  15 chr15_76393871     ASom    A    T        0      0        2 
  15 chr15_76393871     HCab    A    T        0      0        2 
  15 chr15_76393871     HPrz    A    T        0      0        2 
  15 chr15_76393871     ZBoe    A    T        0      0        2 
  15 chr15_76393871     ZGre    A    T        0      0        2 
  15 chr15_76393871     ZHar    A    T        0      0        2 
  15 chr15_76393871   Sample    A    T        0      0        2 
  15 chr15_76407993     AAsi    G    C        0      0        2 
  15 chr15_76407993     AKia    G    C        0      0        2 
  15 chr15_76407993     AOna    G    C        0      0        2 
  15 chr15_76407993     ASom    G    C        0      0        2 
  15 chr15_76407993     HCab    G    C        0      0        2 
  15 chr15_76407993     HPrz    G    C        0      0        2 
  15 chr15_76407993     ZBoe    G    C        1      2        2 
  15 chr15_76407993     ZGre    G    C        1      2        2 
  15 chr15_76407993     ZHar    G    C        1      2        2 
  15 chr15_76407993   Sample    G    C        0      0        2 
  15 chr15_76412248     AAsi    C    G        0      0        2 
  15 chr15_76412248     AKia    C    G        0      0        2 
  15 chr15_76412248     AOna    C    G        0      0        2 
  15 chr15_76412248     ASom    C    G        0      0        2 
  15 chr15_76412248     HCab    C    G        1      2        2 
  15 chr15_76412248     HPrz    C    G        1      2        2 
  15 chr15_76412248     ZBoe    C    G        0      0        2 
  15 chr15_76412248     ZGre    C    G        0      0        2 
  15 chr15_76412248     ZHar    C    G        0      0        2 
  15 chr15_76412248   Sample    C    G        0      0        2 
  15 chr15_76423161     AAsi    G    T        0      0        2 
  15 chr15_76423161     AKia    G    T        0      0        2 
  15 chr15_76423161     AOna    G    T        0      0        2 
  15 chr15_76423161     ASom    G    T        0      0        2 
  15 chr15_76423161     HCab    G    T        1      2        2 
  15 chr15_76423161     HPrz    G    T        0      0        2 
  15 chr15_76423161     ZBoe    G    T        0      0        2 
  15 chr15_76423161     ZGre    G    T        0      0        2 
  15 chr15_76423161     ZHar    G    T        0      0        2 
  15 chr15_76423161   Sample    G    T        0      0        2 
  15 chr15_76429037     AAsi    G    T        0      0        2 
  15 chr15_76429037     AKia    G    T        0      0        2 
  15 chr15_76429037     AOna    G    T        0      0        2 
  15 chr15_76429037     ASom    G    T        0      0        2 
  15 chr15_76429037     HCab    G    T        0      0        2 
  15 chr15_76429037     HPrz    G    T        0      0        2 
  15 chr15_76429037     ZBoe    G    T        0      0        2 
  15 chr15_76429037     ZGre    G    T        0      0        2 
  15 chr15_76429037     ZHar    G    T      0.5      1        2 
  15 chr15_76429037   Sample    G    T        0      0        2 
  15 chr15_76429143     AAsi    G    C        0      0        2 
  15 chr15_76429143     AKia    G    C        0      0        2 
  15 chr15_76429143     AOna    G    C        0      0        2 
  15 chr15_76429143     ASom    G    C        0      0        2 
  15 chr15_76429143     HCab    G    C        0      0        2 
  15 chr15_76429143     HPrz    G    C        0      0        2 
  15 chr15_76429143     ZBoe    G    C      0.5      1        2 
  15 chr15_76429143     ZGre    G    C        0      0        2 
  15 chr15_76429143     ZHar    G    C        0      0        2 
  15 chr15_76429143   Sample    G    C        0      0        2 
  15 chr15_76441912     AAsi    G    T        0      0        2 
  15 chr15_76441912     AKia    G    T        0      0        2 
  15 chr15_76441912     AOna    G    T        0      0        2 
  15 chr15_76441912     ASom    G    T        0      0        2 
  15 chr15_76441912     HCab    G    T        1      2        2 
  15 chr15_76441912     HPrz    G    T        1      2        2 
  15 chr15_76441912     ZBoe    G    T        0      0        2 
  15 chr15_76441912     ZGre    G    T        0      0        2 
  15 chr15_76441912     ZHar    G    T        0      0        2 
  15 chr15_76441912   Sample    G    T        0      0        2 
  15 chr15_76442760     AAsi    A    T        0      0        2 
  15 chr15_76442760     AKia    A    T        0      0        2 
  15 chr15_76442760     AOna    A    T        0      0        2 
  15 chr15_76442760     ASom    A    T        0      0        2 
  15 chr15_76442760     HCab    A    T        0      0        2 
  15 chr15_76442760     HPrz    A    T        0      0        2 
  15 chr15_76442760     ZBoe    A    T      0.5      1        2 
  15 chr15_76442760     ZGre    A    T        0      0        2 
  15 chr15_76442760     ZHar    A    T        0      0        2 
  15 chr15_76442760   Sample    A    T        0      0        2 
  15 chr15_76446338     AAsi    G    T        0      0        2 
  15 chr15_76446338     AKia    G    T        0      0        2 
  15 chr15_76446338     AOna    G    T        0      0        2 
  15 chr15_76446338     ASom    G    T        0      0        2 
  15 chr15_76446338     HCab    G    T        0      0        2 
  15 chr15_76446338     HPrz    G    T        0      0        2 
  15 chr15_76446338     ZBoe    G    T        0      0        2 
  15 chr15_76446338     ZGre    G    T        0      0        2 
  15 chr15_76446338     ZHar    G    T      0.5      1        2 
  15 chr15_76446338   Sample    G    T        0      0        2 
  15 chr15_76464656     AAsi    C    G        0      0        2 
  15 chr15_76464656     AKia    C    G        0      0        2 
  15 chr15_76464656     AOna    C    G        0      0        2 
  15 chr15_76464656     ASom    C    G        0      0        2 
  15 chr15_76464656     HCab    C    G        1      2        2 
  15 chr15_76464656     HPrz    C    G      0.5      1        2 
  15 chr15_76464656     ZBoe    C    G        0      0        2 
  15 chr15_76464656     ZGre    C    G        0      0        2 
  15 chr15_76464656     ZHar    C    G        0      0        2 
  15 chr15_76464656   Sample    C    G        0      0        2 
  15 chr15_76484936     AAsi    T    G        0      0        2 
  15 chr15_76484936     AKia    T    G        0      0        2 
  15 chr15_76484936     AOna    T    G        0      0        2 
  15 chr15_76484936     ASom    T    G        0      0        2 
  15 chr15_76484936     HCab    T    G        0      0        2 
  15 chr15_76484936     HPrz    T    G        0      0        2 
  15 chr15_76484936     ZBoe    T    G        0      0        2 
  15 chr15_76484936     ZGre    T    G        0      0        2 
  15 chr15_76484936     ZHar    T    G        1      2        2 
  15 chr15_76484936   Sample    T    G        0      0        2 
  15 chr15_76497817     AAsi    G    C        0      0        2 
  15 chr15_76497817     AKia    G    C        0      0        2 
  15 chr15_76497817     AOna    G    C        0      0        2 
  15 chr15_76497817     ASom    G    C        0      0        2 
  15 chr15_76497817     HCab    G    C        1      2        2 
  15 chr15_76497817     HPrz    G    C        1      2        2 
  15 chr15_76497817     ZBoe    G    C        0      0        2 
  15 chr15_76497817     ZGre    G    C        0      0        2 
  15 chr15_76497817     ZHar    G    C        0      0        2 
  15 chr15_76497817   Sample    G    C        0      0        2 
  15 chr15_76500153     AAsi    G    C        0      0        2 
  15 chr15_76500153     AKia    G    C        0      0        2 
  15 chr15_76500153     AOna    G    C        0      0        2 
  15 chr15_76500153     ASom    G    C        1      2        2 
  15 chr15_76500153     HCab    G    C        0      0        2 
  15 chr15_76500153     HPrz    G    C        0      0        2 
  15 chr15_76500153     ZBoe    G    C        0      0        2 
  15 chr15_76500153     ZGre    G    C        0      0        2 
  15 chr15_76500153     ZHar    G    C        0      0        2 
  15 chr15_76500153   Sample    G    C        0      0        2 
  15 chr15_76505746     AAsi    A    T        0      0        2 
  15 chr15_76505746     AKia    A    T        1      2        2 
  15 chr15_76505746     AOna    A    T        1      2        2 
  15 chr15_76505746     ASom    A    T        0      0        2 
  15 chr15_76505746     HCab    A    T        0      0        2 
  15 chr15_76505746     HPrz    A    T        0      0        2 
  15 chr15_76505746     ZBoe    A    T        0      0        2 
  15 chr15_76505746     ZGre    A    T        0      0        2 
  15 chr15_76505746     ZHar    A    T        0      0        2 
  15 chr15_76505746   Sample    A    T        0      0        2 
  15 chr15_76506847     AAsi    T    A        1      2        2 
  15 chr15_76506847     AKia    T    A        0      0        2 
  15 chr15_76506847     AOna    T    A        0      0        2 
  15 chr15_76506847     ASom    T    A        1      2        2 
  15 chr15_76506847     HCab    T    A        0      0        2 
  15 chr15_76506847     HPrz    T    A        0      0        2 
  15 chr15_76506847     ZBoe    T    A        0      0        2 
  15 chr15_76506847     ZGre    T    A        0      0        2 
  15 chr15_76506847     ZHar    T    A        0      0        2 
  15 chr15_76506847   Sample    T    A        1      2        2 
  15 chr15_76528643     AAsi    A    T        0      0        2 
  15 chr15_76528643     AKia    A    T        0      0        2 
  15 chr15_76528643     AOna    A    T        0      0        2 
  15 chr15_76528643     ASom    A    T        0      0        2 
  15 chr15_76528643     HCab    A    T        0      0        2 
  15 chr15_76528643     HPrz    A    T        0      0        2 
  15 chr15_76528643     ZBoe    A    T        1      2        2 
  15 chr15_76528643     ZGre    A    T        0      0        2 
  15 chr15_76528643     ZHar    A    T        0      0        2 
  15 chr15_76528643   Sample    A    T        0      0        2 
  15 chr15_76557186     AAsi    G    T        0      0        2 
  15 chr15_76557186     AKia    G    T        0      0        2 
  15 chr15_76557186     AOna    G    T        0      0        2 
  15 chr15_76557186     ASom    G    T        0      0        2 
  15 chr15_76557186     HCab    G    T        1      2        2 
  15 chr15_76557186     HPrz    G    T        1      2        2 
  15 chr15_76557186     ZBoe    G    T        0      0        2 
  15 chr15_76557186     ZGre    G    T        0      0        2 
  15 chr15_76557186     ZHar    G    T        0      0        2 
  15 chr15_76557186   Sample    G    T        0      0        2 
  15 chr15_76600497     AAsi    G    T        0      0        2 
  15 chr15_76600497     AKia    G    T        0      0        2 
  15 chr15_76600497     AOna    G    T        0      0        2 
  15 chr15_76600497     ASom    G    T        0      0        2 
  15 chr15_76600497     HCab    G    T        1      2        2 
  15 chr15_76600497     HPrz    G    T        1      2        2 
  15 chr15_76600497     ZBoe    G    T        0      0        2 
  15 chr15_76600497     ZGre    G    T        0      0        2 
  15 chr15_76600497     ZHar    G    T        0      0        2 
  15 chr15_76600497   Sample    G    T        0      0        2 
  15 chr15_76613792     AAsi    T    A        0      0        2 
  15 chr15_76613792     AKia    T    A        0      0        2 
  15 chr15_76613792     AOna    T    A        0      0        2 
  15 chr15_76613792     ASom    T    A        0      0        2 
  15 chr15_76613792     HCab    T    A        0      0        2 
  15 chr15_76613792     HPrz    T    A        0      0        2 
  15 chr15_76613792     ZBoe    T    A        1      2        2 
  15 chr15_76613792     ZGre    T    A        0      0        2 
  15 chr15_76613792     ZHar    T    A        1      2        2 
  15 chr15_76613792   Sample    T    A        0      0        2 
  15 chr15_76617253     AAsi    T    A        0      0        2 
  15 chr15_76617253     AKia    T    A        0      0        2 
  15 chr15_76617253     AOna    T    A        0      0        2 
  15 chr15_76617253     ASom    T    A        0      0        2 
  15 chr15_76617253     HCab    T    A        1      2        2 
  15 chr15_76617253     HPrz    T    A        1      2        2 
  15 chr15_76617253     ZBoe    T    A        0      0        2 
  15 chr15_76617253     ZGre    T    A        0      0        2 
  15 chr15_76617253     ZHar    T    A        0      0        2 
  15 chr15_76617253   Sample    T    A        0      0        2 
  15 chr15_76632713     AAsi    T    G        0      0        2 
  15 chr15_76632713     AKia    T    G        0      0        2 
  15 chr15_76632713     AOna    T    G        0      0        2 
  15 chr15_76632713     ASom    T    G        1      2        2 
  15 chr15_76632713     HCab    T    G        0      0        2 
  15 chr15_76632713     HPrz    T    G        0      0        2 
  15 chr15_76632713     ZBoe    T    G        0      0        2 
  15 chr15_76632713     ZGre    T    G        0      0        2 
  15 chr15_76632713     ZHar    T    G        0      0        2 
  15 chr15_76632713   Sample    T    G        0      0        2 
  15 chr15_76632940     AAsi    C    G        0      0        2 
  15 chr15_76632940     AKia    C    G        0      0        2 
  15 chr15_76632940     AOna    C    G        0      0        2 
  15 chr15_76632940     ASom    C    G        0      0        2 
  15 chr15_76632940     HCab    C    G        0      0        2 
  15 chr15_76632940     HPrz    C    G        0      0        2 
  15 chr15_76632940     ZBoe    C    G      0.5      1        2 
  15 chr15_76632940     ZGre    C    G        0      0        2 
  15 chr15_76632940     ZHar    C    G        0      0        2 
  15 chr15_76632940   Sample    C    G        0      0        2 
  15 chr15_76640192     AAsi    A    T        0      0        2 
  15 chr15_76640192     AKia    A    T        0      0        2 
  15 chr15_76640192     AOna    A    T        0      0        2 
  15 chr15_76640192     ASom    A    T        0      0        2 
  15 chr15_76640192     HCab    A    T        0      0        2 
  15 chr15_76640192     HPrz    A    T        0      0        2 
  15 chr15_76640192     ZBoe    A    T        0      0        2 
  15 chr15_76640192     ZGre    A    T        1      2        2 
  15 chr15_76640192     ZHar    A    T        0      0        2 
  15 chr15_76640192   Sample    A    T        0      0        2 
  15 chr15_76648635     AAsi    G    C        0      0        2 
  15 chr15_76648635     AKia    G    C        0      0        2 
  15 chr15_76648635     AOna    G    C        0      0        2 
  15 chr15_76648635     ASom    G    C        0      0        2 
  15 chr15_76648635     HCab    G    C        1      2        2 
  15 chr15_76648635     HPrz    G    C        1      2        2 
  15 chr15_76648635     ZBoe    G    C        0      0        2 
  15 chr15_76648635     ZGre    G    C        0      0        2 
  15 chr15_76648635     ZHar    G    C        0      0        2 
  15 chr15_76648635   Sample    G    C        0      0        2 
  15 chr15_76671830     AAsi    A    C        0      0        2 
  15 chr15_76671830     AKia    A    C        0      0        2 
  15 chr15_76671830     AOna    A    C        0      0        2 
  15 chr15_76671830     ASom    A    C        0      0        2 
  15 chr15_76671830     HCab    A    C        0      0        2 
  15 chr15_76671830     HPrz    A    C        0      0        2 
  15 chr15_76671830     ZBoe    A    C        1      2        2 
  15 chr15_76671830     ZGre    A    C        0      0        2 
  15 chr15_76671830     ZHar    A    C        0      0        2 
  15 chr15_76671830   Sample    A    C        0      0        2 
  15 chr15_76680719     AAsi    G    C        0      0        2 
  15 chr15_76680719     AKia    G    C        0      0        2 
  15 chr15_76680719     AOna    G    C        0      0        2 
  15 chr15_76680719     ASom    G    C        0      0        2 
  15 chr15_76680719     HCab    G    C        1      2        2 
  15 chr15_76680719     HPrz    G    C        1      2        2 
  15 chr15_76680719     ZBoe    G    C        0      0        2 
  15 chr15_76680719     ZGre    G    C        0      0        2 
  15 chr15_76680719     ZHar    G    C        0      0        2 
  15 chr15_76680719   Sample    G    C        0      0        2 
  15 chr15_76685056     AAsi    C    G        0      0        2 
  15 chr15_76685056     AKia    C    G        0      0        2 
  15 chr15_76685056     AOna    C    G        0      0        2 
  15 chr15_76685056     ASom    C    G        1      2        2 
  15 chr15_76685056     HCab    C    G        0      0        2 
  15 chr15_76685056     HPrz    C    G        0      0        2 
  15 chr15_76685056     ZBoe    C    G        0      0        2 
  15 chr15_76685056     ZGre    C    G        0      0        2 
  15 chr15_76685056     ZHar    C    G        0      0        2 
  15 chr15_76685056   Sample    C    G        0      0        2 
  15 chr15_76692746     AAsi    T    A        0      0        2 
  15 chr15_76692746     AKia    T    A        0      0        2 
  15 chr15_76692746     AOna    T    A        0      0        2 
  15 chr15_76692746     ASom    T    A        0      0        2 
  15 chr15_76692746     HCab    T    A        1      2        2 
  15 chr15_76692746     HPrz    T    A        1      2        2 
  15 chr15_76692746     ZBoe    T    A        0      0        2 
  15 chr15_76692746     ZGre    T    A        0      0        2 
  15 chr15_76692746     ZHar    T    A        0      0        2 
  15 chr15_76692746   Sample    T    A        0      0        2 
  15 chr15_76697288     AAsi    G    T        0      0        2 
  15 chr15_76697288     AKia    G    T        0      0        2 
  15 chr15_76697288     AOna    G    T        0      0        2 
  15 chr15_76697288     ASom    G    T        0      0        2 
  15 chr15_76697288     HCab    G    T        0      0        2 
  15 chr15_76697288     HPrz    G    T      0.5      1        2 
  15 chr15_76697288     ZBoe    G    T        0      0        2 
  15 chr15_76697288     ZGre    G    T        0      0        2 
  15 chr15_76697288     ZHar    G    T        0      0        2 
  15 chr15_76697288   Sample    G    T        0      0        2 
  15 chr15_76712643     AAsi    A    C        0      0        2 
  15 chr15_76712643     AKia    A    C        0      0        2 
  15 chr15_76712643     AOna    A    C        0      0        2 
  15 chr15_76712643     ASom    A    C        0      0        2 
  15 chr15_76712643     HCab    A    C        0      0        2 
  15 chr15_76712643     HPrz    A    C        0      0        2 
  15 chr15_76712643     ZBoe    A    C        0      0        2 
  15 chr15_76712643     ZGre    A    C      0.5      1        2 
  15 chr15_76712643     ZHar    A    C        0      0        2 
  15 chr15_76712643   Sample    A    C        0      0        2 
  15 chr15_76721441     AAsi    A    T        0      0        2 
  15 chr15_76721441     AKia    A    T        0      0        2 
  15 chr15_76721441     AOna    A    T        0      0        2 
  15 chr15_76721441     ASom    A    T        0      0        2 
  15 chr15_76721441     HCab    A    T        0      0        2 
  15 chr15_76721441     HPrz    A    T        0      0        2 
  15 chr15_76721441     ZBoe    A    T      0.5      1        2 
  15 chr15_76721441     ZGre    A    T        0      0        2 
  15 chr15_76721441     ZHar    A    T        0      0        2 
  15 chr15_76721441   Sample    A    T        0      0        2 
  15 chr15_76733546     AAsi    A    T        1      2        2 
  15 chr15_76733546     AKia    A    T        0      0        2 
  15 chr15_76733546     AOna    A    T        0      0        2 
  15 chr15_76733546     ASom    A    T        0      0        2 
  15 chr15_76733546     HCab    A    T        0      0        2 
  15 chr15_76733546     HPrz    A    T        0      0        2 
  15 chr15_76733546     ZBoe    A    T        0      0        2 
  15 chr15_76733546     ZGre    A    T        0      0        2 
  15 chr15_76733546     ZHar    A    T        0      0        2 
  15 chr15_76733546   Sample    A    T        1      2        2 
  15 chr15_76737735     AAsi    G    T        0      0        2 
  15 chr15_76737735     AKia    G    T        1      2        2 
  15 chr15_76737735     AOna    G    T        0      0        2 
  15 chr15_76737735     ASom    G    T        0      0        2 
  15 chr15_76737735     HCab    G    T        0      0        2 
  15 chr15_76737735     HPrz    G    T        0      0        2 
  15 chr15_76737735     ZBoe    G    T        0      0        2 
  15 chr15_76737735     ZGre    G    T        0      0        2 
  15 chr15_76737735     ZHar    G    T        0      0        2 
  15 chr15_76737735   Sample    G    T        0      0        2 
  15 chr15_76756694     AAsi    G    C        0      0        2 
  15 chr15_76756694     AKia    G    C        0      0        2 
  15 chr15_76756694     AOna    G    C        0      0        2 
  15 chr15_76756694     ASom    G    C        1      2        2 
  15 chr15_76756694     HCab    G    C        0      0        2 
  15 chr15_76756694     HPrz    G    C        0      0        2 
  15 chr15_76756694     ZBoe    G    C        0      0        2 
  15 chr15_76756694     ZGre    G    C        0      0        2 
  15 chr15_76756694     ZHar    G    C        0      0        2 
  15 chr15_76756694   Sample    G    C        0      0        2 
  15 chr15_76765296     AAsi    A    C        0      0        2 
  15 chr15_76765296     AKia    A    C        0      0        2 
  15 chr15_76765296     AOna    A    C        0      0        2 
  15 chr15_76765296     ASom    A    C        0      0        2 
  15 chr15_76765296     HCab    A    C        1      2        2 
  15 chr15_76765296     HPrz    A    C        1      2        2 
  15 chr15_76765296     ZBoe    A    C        0      0        2 
  15 chr15_76765296     ZGre    A    C        0      0        2 
  15 chr15_76765296     ZHar    A    C        0      0        2 
  15 chr15_76765296   Sample    A    C        0      0        2 
  15 chr15_76777633     AAsi    A    T        0      0        2 
  15 chr15_76777633     AKia    A    T        0      0        2 
  15 chr15_76777633     AOna    A    T        0      0        2 
  15 chr15_76777633     ASom    A    T        0      0        2 
  15 chr15_76777633     HCab    A    T        0      0        2 
  15 chr15_76777633     HPrz    A    T        0      0        2 
  15 chr15_76777633     ZBoe    A    T        0      0        2 
  15 chr15_76777633     ZGre    A    T        0      0        2 
  15 chr15_76777633     ZHar    A    T      0.5      1        2 
  15 chr15_76777633   Sample    A    T        0      0        2 
  15 chr15_76778341     AAsi    C    G        0      0        2 
  15 chr15_76778341     AKia    C    G        0      0        2 
  15 chr15_76778341     AOna    C    G        0      0        2 
  15 chr15_76778341     ASom    C    G        0      0        2 
  15 chr15_76778341     HCab    C    G        0      0        2 
  15 chr15_76778341     HPrz    C    G        0      0        2 
  15 chr15_76778341     ZBoe    C    G        0      0        2 
  15 chr15_76778341     ZGre    C    G        0      0        2 
  15 chr15_76778341     ZHar    C    G      0.5      1        2 
  15 chr15_76778341   Sample    C    G        0      0        2 
  15 chr15_76789890     AAsi    T    G        0      0        2 
  15 chr15_76789890     AKia    T    G        0      0        2 
  15 chr15_76789890     AOna    T    G        0      0        2 
  15 chr15_76789890     ASom    T    G        0      0        2 
  15 chr15_76789890     HCab    T    G        0      0        2 
  15 chr15_76789890     HPrz    T    G        0      0        2 
  15 chr15_76789890     ZBoe    T    G        0      0        2 
  15 chr15_76789890     ZGre    T    G      0.5      1        2 
  15 chr15_76789890     ZHar    T    G        0      0        2 
  15 chr15_76789890   Sample    T    G        0      0        2 
  15 chr15_76798486     AAsi    A    C        0      0        2 
  15 chr15_76798486     AKia    A    C        0      0        2 
  15 chr15_76798486     AOna    A    C        0      0        2 
  15 chr15_76798486     ASom    A    C        0      0        2 
  15 chr15_76798486     HCab    A    C        0      0        2 
  15 chr15_76798486     HPrz    A    C      0.5      1        2 
  15 chr15_76798486     ZBoe    A    C        0      0        2 
  15 chr15_76798486     ZGre    A    C        0      0        2 
  15 chr15_76798486     ZHar    A    C        0      0        2 
  15 chr15_76798486   Sample    A    C        0      0        2 
  15 chr15_76808764     AAsi    T    A        0      0        2 
  15 chr15_76808764     AKia    T    A        0      0        2 
  15 chr15_76808764     AOna    T    A        0      0        2 
  15 chr15_76808764     ASom    T    A        0      0        2 
  15 chr15_76808764     HCab    T    A        1      2        2 
  15 chr15_76808764     HPrz    T    A        0      0        2 
  15 chr15_76808764     ZBoe    T    A        0      0        2 
  15 chr15_76808764     ZGre    T    A        0      0        2 
  15 chr15_76808764     ZHar    T    A        0      0        2 
  15 chr15_76808764   Sample    T    A        0      0        2 
  15 chr15_76826438     AAsi    G    T        0      0        2 
  15 chr15_76826438     AKia    G    T        0      0        2 
  15 chr15_76826438     AOna    G    T        0      0        2 
  15 chr15_76826438     ASom    G    T        0      0        2 
  15 chr15_76826438     HCab    G    T        0      0        2 
  15 chr15_76826438     HPrz    G    T      0.5      1        2 
  15 chr15_76826438     ZBoe    G    T        0      0        2 
  15 chr15_76826438     ZGre    G    T        0      0        2 
  15 chr15_76826438     ZHar    G    T        0      0        2 
  15 chr15_76826438   Sample    G    T        0      0        2 
  15 chr15_76829809     AAsi    G    C        0      0        2 
  15 chr15_76829809     AKia    G    C      0.5      1        2 
  15 chr15_76829809     AOna    G    C        0      0        2 
  15 chr15_76829809     ASom    G    C        0      0        2 
  15 chr15_76829809     HCab    G    C        0      0        2 
  15 chr15_76829809     HPrz    G    C        0      0        2 
  15 chr15_76829809     ZBoe    G    C        0      0        2 
  15 chr15_76829809     ZGre    G    C        0      0        2 
  15 chr15_76829809     ZHar    G    C        0      0        2 
  15 chr15_76829809   Sample    G    C        0      0        2 
  15 chr15_76833648     AAsi    G    T        0      0        2 
  15 chr15_76833648     AKia    G    T        0      0        2 
  15 chr15_76833648     AOna    G    T        0      0        2 
  15 chr15_76833648     ASom    G    T        0      0        2 
  15 chr15_76833648     HCab    G    T        1      2        2 
  15 chr15_76833648     HPrz    G    T        1      2        2 
  15 chr15_76833648     ZBoe    G    T        0      0        2 
  15 chr15_76833648     ZGre    G    T        0      0        2 
  15 chr15_76833648     ZHar    G    T        0      0        2 
  15 chr15_76833648   Sample    G    T        0      0        2 
  15 chr15_76854205     AAsi    A    T        1      2        2 
  15 chr15_76854205     AKia    A    T      0.5      1        2 
  15 chr15_76854205     AOna    A    T        1      2        2 
  15 chr15_76854205     ASom    A    T        1      2        2 
  15 chr15_76854205     HCab    A    T        0      0        2 
  15 chr15_76854205     HPrz    A    T        0      0        2 
  15 chr15_76854205     ZBoe    A    T        0      0        2 
  15 chr15_76854205     ZGre    A    T        0      0        2 
  15 chr15_76854205     ZHar    A    T        0      0        2 
  15 chr15_76854205   Sample    A    T        1      2        2 
  15 chr15_76877893     AAsi    T    A        0      0        2 
  15 chr15_76877893     AKia    T    A        0      0        2 
  15 chr15_76877893     AOna    T    A        0      0        2 
  15 chr15_76877893     ASom    T    A        0      0        2 
  15 chr15_76877893     HCab    T    A        1      2        2 
  15 chr15_76877893     HPrz    T    A        1      2        2 
  15 chr15_76877893     ZBoe    T    A        0      0        2 
  15 chr15_76877893     ZGre    T    A        0      0        2 
  15 chr15_76877893     ZHar    T    A        0      0        2 
  15 chr15_76877893   Sample    T    A        0      0        2 
  15 chr15_76889138     AAsi    T    G        0      0        2 
  15 chr15_76889138     AKia    T    G        0      0        2 
  15 chr15_76889138     AOna    T    G        0      0        2 
  15 chr15_76889138     ASom    T    G        0      0        2 
  15 chr15_76889138     HCab    T    G        1      2        2 
  15 chr15_76889138     HPrz    T    G        1      2        2 
  15 chr15_76889138     ZBoe    T    G        0      0        2 
  15 chr15_76889138     ZGre    T    G        0      0        2 
  15 chr15_76889138     ZHar    T    G        0      0        2 
  15 chr15_76889138   Sample    T    G        0      0        2 
  15 chr15_76897458     AAsi    A    T        0      0        2 
  15 chr15_76897458     AKia    A    T        1      2        2 
  15 chr15_76897458     AOna    A    T      0.5      1        2 
  15 chr15_76897458     ASom    A    T        0      0        2 
  15 chr15_76897458     HCab    A    T        0      0        2 
  15 chr15_76897458     HPrz    A    T        0      0        2 
  15 chr15_76897458     ZBoe    A    T        0      0        2 
  15 chr15_76897458     ZGre    A    T        0      0        2 
  15 chr15_76897458     ZHar    A    T        0      0        2 
  15 chr15_76897458   Sample    A    T        0      0        2 
  15 chr15_76908152     AAsi    C    G        0      0        2 
  15 chr15_76908152     AKia    C    G        0      0        2 
  15 chr15_76908152     AOna    C    G        0      0        2 
  15 chr15_76908152     ASom    C    G        1      2        2 
  15 chr15_76908152     HCab    C    G        0      0        2 
  15 chr15_76908152     HPrz    C    G        0      0        2 
  15 chr15_76908152     ZBoe    C    G        0      0        2 
  15 chr15_76908152     ZGre    C    G        0      0        2 
  15 chr15_76908152     ZHar    C    G        0      0        2 
  15 chr15_76908152   Sample    C    G        0      0        2 
  15 chr15_76932526     AAsi    T    A        0      0        2 
  15 chr15_76932526     AKia    T    A        0      0        2 
  15 chr15_76932526     AOna    T    A        0      0        2 
  15 chr15_76932526     ASom    T    A        0      0        2 
  15 chr15_76932526     HCab    T    A        0      0        2 
  15 chr15_76932526     HPrz    T    A        0      0        2 
  15 chr15_76932526     ZBoe    T    A        0      0        2 
  15 chr15_76932526     ZGre    T    A        1      2        2 
  15 chr15_76932526     ZHar    T    A        0      0        2 
  15 chr15_76932526   Sample    T    A        0      0        2 
  15 chr15_76938048     AAsi    A    T        0      0        2 
  15 chr15_76938048     AKia    A    T        0      0        2 
  15 chr15_76938048     AOna    A    T        0      0        2 
  15 chr15_76938048     ASom    A    T        0      0        2 
  15 chr15_76938048     HCab    A    T        1      2        2 
  15 chr15_76938048     HPrz    A    T        1      2        2 
  15 chr15_76938048     ZBoe    A    T        0      0        2 
  15 chr15_76938048     ZGre    A    T        0      0        2 
  15 chr15_76938048     ZHar    A    T        0      0        2 
  15 chr15_76938048   Sample    A    T        0      0        2 
  15 chr15_76944253     AAsi    G    T        0      0        2 
  15 chr15_76944253     AKia    G    T        1      2        2 
  15 chr15_76944253     AOna    G    T      0.5      1        2 
  15 chr15_76944253     ASom    G    T        0      0        2 
  15 chr15_76944253     HCab    G    T        0      0        2 
  15 chr15_76944253     HPrz    G    T        0      0        2 
  15 chr15_76944253     ZBoe    G    T        0      0        2 
  15 chr15_76944253     ZGre    G    T        0      0        2 
  15 chr15_76944253     ZHar    G    T        0      0        2 
  15 chr15_76944253   Sample    G    T        0      0        2 
  15 chr15_76951802     AAsi    G    T        0      0        2 
  15 chr15_76951802     AKia    G    T        0      0        2 
  15 chr15_76951802     AOna    G    T        0      0        2 
  15 chr15_76951802     ASom    G    T        0      0        2 
  15 chr15_76951802     HCab    G    T        0      0        2 
  15 chr15_76951802     HPrz    G    T        0      0        2 
  15 chr15_76951802     ZBoe    G    T      0.5      1        2 
  15 chr15_76951802     ZGre    G    T        0      0        2 
  15 chr15_76951802     ZHar    G    T        0      0        2 
  15 chr15_76951802   Sample    G    T        0      0        2 
  15 chr15_76956190     AAsi    T    G        1      2        2 
  15 chr15_76956190     AKia    T    G        0      0        2 
  15 chr15_76956190     AOna    T    G        0      0        2 
  15 chr15_76956190     ASom    T    G        1      2        2 
  15 chr15_76956190     HCab    T    G        0      0        2 
  15 chr15_76956190     HPrz    T    G        0      0        2 
  15 chr15_76956190     ZBoe    T    G        0      0        2 
  15 chr15_76956190     ZGre    T    G        0      0        2 
  15 chr15_76956190     ZHar    T    G        0      0        2 
  15 chr15_76956190   Sample    T    G        1      2        2 
  15 chr15_76981122     AAsi    G    C        0      0        2 
  15 chr15_76981122     AKia    G    C        0      0        2 
  15 chr15_76981122     AOna    G    C        0      0        2 
  15 chr15_76981122     ASom    G    C        0      0        2 
  15 chr15_76981122     HCab    G    C        1      2        2 
  15 chr15_76981122     HPrz    G    C        1      2        2 
  15 chr15_76981122     ZBoe    G    C        0      0        2 
  15 chr15_76981122     ZGre    G    C        0      0        2 
  15 chr15_76981122     ZHar    G    C        0      0        2 
  15 chr15_76981122   Sample    G    C        0      0        2 
  15 chr15_77003500     AAsi    C    G        0      0        2 
  15 chr15_77003500     AKia    C    G        0      0        2 
  15 chr15_77003500     AOna    C    G        0      0        2 
  15 chr15_77003500     ASom    C    G        0      0        2 
  15 chr15_77003500     HCab    C    G        1      2        2 
  15 chr15_77003500     HPrz    C    G        1      2        2 
  15 chr15_77003500     ZBoe    C    G        0      0        2 
  15 chr15_77003500     ZGre    C    G        0      0        2 
  15 chr15_77003500     ZHar    C    G        0      0        2 
  15 chr15_77003500   Sample    C    G        0      0        2 
  15 chr15_77007416     AAsi    G    C        0      0        2 
  15 chr15_77007416     AKia    G    C        0      0        2 
  15 chr15_77007416     AOna    G    C        0      0        2 
  15 chr15_77007416     ASom    G    C        0      0        2 
  15 chr15_77007416     HCab    G    C        0      0        2 
  15 chr15_77007416     HPrz    G    C        0      0        2 
  15 chr15_77007416     ZBoe    G    C        0      0        2 
  15 chr15_77007416     ZGre    G    C        0      0        2 
  15 chr15_77007416     ZHar    G    C        1      2        2 
  15 chr15_77007416   Sample    G    C        0      0        2 
  15 chr15_77017444     AAsi    G    C        0      0        2 
  15 chr15_77017444     AKia    G    C        0      0        2 
  15 chr15_77017444     AOna    G    C        0      0        2 
  15 chr15_77017444     ASom    G    C        1      2        2 
  15 chr15_77017444     HCab    G    C        0      0        2 
  15 chr15_77017444     HPrz    G    C        0      0        2 
  15 chr15_77017444     ZBoe    G    C        0      0        2 
  15 chr15_77017444     ZGre    G    C        0      0        2 
  15 chr15_77017444     ZHar    G    C        0      0        2 
  15 chr15_77017444   Sample    G    C        0      0        2 
  15 chr15_77021869     AAsi    A    C        0      0        2 
  15 chr15_77021869     AKia    A    C        1      2        2 
  15 chr15_77021869     AOna    A    C        0      0        2 
  15 chr15_77021869     ASom    A    C        0      0        2 
  15 chr15_77021869     HCab    A    C        0      0        2 
  15 chr15_77021869     HPrz    A    C        0      0        2 
  15 chr15_77021869     ZBoe    A    C        0      0        2 
  15 chr15_77021869     ZGre    A    C        0      0        2 
  15 chr15_77021869     ZHar    A    C        0      0        2 
  15 chr15_77021869   Sample    A    C        0      0        2 
  15 chr15_77031273     AAsi    A    T        0      0        2 
  15 chr15_77031273     AKia    A    T        0      0        2 
  15 chr15_77031273     AOna    A    T        0      0        2 
  15 chr15_77031273     ASom    A    T        0      0        2 
  15 chr15_77031273     HCab    A    T        0      0        2 
  15 chr15_77031273     HPrz    A    T        0      0        2 
  15 chr15_77031273     ZBoe    A    T        0      0        2 
  15 chr15_77031273     ZGre    A    T        0      0        2 
  15 chr15_77031273     ZHar    A    T        1      2        2 
  15 chr15_77031273   Sample    A    T        0      0        2 
  15 chr15_77057028     AAsi    G    C        0      0        2 
  15 chr15_77057028     AKia    G    C        0      0        2 
  15 chr15_77057028     AOna    G    C        0      0        2 
  15 chr15_77057028     ASom    G    C        0      0        2 
  15 chr15_77057028     HCab    G    C        1      2        2 
  15 chr15_77057028     HPrz    G    C        1      2        2 
  15 chr15_77057028     ZBoe    G    C        0      0        2 
  15 chr15_77057028     ZGre    G    C        0      0        2 
  15 chr15_77057028     ZHar    G    C        0      0        2 
  15 chr15_77057028   Sample    G    C        0      0        2 
  15 chr15_77068710     AAsi    G    T        0      0        2 
  15 chr15_77068710     AKia    G    T        0      0        2 
  15 chr15_77068710     AOna    G    T        0      0        2 
  15 chr15_77068710     ASom    G    T        0      0        2 
  15 chr15_77068710     HCab    G    T        0      0        2 
  15 chr15_77068710     HPrz    G    T        0      0        2 
  15 chr15_77068710     ZBoe    G    T        0      0        2 
  15 chr15_77068710     ZGre    G    T        1      2        2 
  15 chr15_77068710     ZHar    G    T        1      2        2 
  15 chr15_77068710   Sample    G    T        0      0        2 
  15 chr15_77102874     AAsi    A    C        0      0        2 
  15 chr15_77102874     AKia    A    C        0      0        2 
  15 chr15_77102874     AOna    A    C        0      0        2 
  15 chr15_77102874     ASom    A    C        0      0        2 
  15 chr15_77102874     HCab    A    C        0      0        2 
  15 chr15_77102874     HPrz    A    C        0      0        2 
  15 chr15_77102874     ZBoe    A    C        0      0        2 
  15 chr15_77102874     ZGre    A    C        1      2        2 
  15 chr15_77102874     ZHar    A    C        0      0        2 
  15 chr15_77102874   Sample    A    C        0      0        2 
  15 chr15_77103487     AAsi    G    T        0      0        2 
  15 chr15_77103487     AKia    G    T        0      0        2 
  15 chr15_77103487     AOna    G    T        1      2        2 
  15 chr15_77103487     ASom    G    T        0      0        2 
  15 chr15_77103487     HCab    G    T        0      0        2 
  15 chr15_77103487     HPrz    G    T        0      0        2 
  15 chr15_77103487     ZBoe    G    T        0      0        2 
  15 chr15_77103487     ZGre    G    T        0      0        2 
  15 chr15_77103487     ZHar    G    T        0      0        2 
  15 chr15_77103487   Sample    G    T        0      0        2 
  15 chr15_77103489     AAsi    A    C        0      0        2 
  15 chr15_77103489     AKia    A    C        0      0        2 
  15 chr15_77103489     AOna    A    C        0      0        2 
  15 chr15_77103489     ASom    A    C        0      0        2 
  15 chr15_77103489     HCab    A    C        0      0        2 
  15 chr15_77103489     HPrz    A    C        0      0        2 
  15 chr15_77103489     ZBoe    A    C      0.5      1        2 
  15 chr15_77103489     ZGre    A    C        0      0        2 
  15 chr15_77103489     ZHar    A    C        0      0        2 
  15 chr15_77103489   Sample    A    C        0      0        2 
  15 chr15_77108723     AAsi    G    C        0      0        2 
  15 chr15_77108723     AKia    G    C        0      0        2 
  15 chr15_77108723     AOna    G    C        0      0        2 
  15 chr15_77108723     ASom    G    C        0      0        2 
  15 chr15_77108723     HCab    G    C        1      2        2 
  15 chr15_77108723     HPrz    G    C        1      2        2 
  15 chr15_77108723     ZBoe    G    C        0      0        2 
  15 chr15_77108723     ZGre    G    C        0      0        2 
  15 chr15_77108723     ZHar    G    C        0      0        2 
  15 chr15_77108723   Sample    G    C        0      0        2 
  15 chr15_77131948     AAsi    C    G        1      2        2 
  15 chr15_77131948     AKia    C    G        0      0        2 
  15 chr15_77131948     AOna    C    G        0      0        2 
  15 chr15_77131948     ASom    C    G        0      0        2 
  15 chr15_77131948     HCab    C    G        0      0        2 
  15 chr15_77131948     HPrz    C    G        0      0        2 
  15 chr15_77131948     ZBoe    C    G        0      0        2 
  15 chr15_77131948     ZGre    C    G        0      0        2 
  15 chr15_77131948     ZHar    C    G        0      0        2 
  15 chr15_77131948   Sample    C    G        1      2        2 
  15 chr15_77179169     AAsi    A    T        0      0        2 
  15 chr15_77179169     AKia    A    T        0      0        2 
  15 chr15_77179169     AOna    A    T        0      0        2 
  15 chr15_77179169     ASom    A    T        0      0        2 
  15 chr15_77179169     HCab    A    T        0      0        2 
  15 chr15_77179169     HPrz    A    T        0      0        2 
  15 chr15_77179169     ZBoe    A    T        0      0        2 
  15 chr15_77179169     ZGre    A    T      0.5      1        2 
  15 chr15_77179169     ZHar    A    T        0      0        2 
  15 chr15_77179169   Sample    A    T        0      0        2 
  15 chr15_77183142     AAsi    C    A        0      0        2 
  15 chr15_77183142     AKia    C    A        0      0        2 
  15 chr15_77183142     AOna    C    A        0      0        2 
  15 chr15_77183142     ASom    C    A        0      0        2 
  15 chr15_77183142     HCab    C    A        0      0        2 
  15 chr15_77183142     HPrz    C    A        0      0        2 
  15 chr15_77183142     ZBoe    C    A        0      0        2 
  15 chr15_77183142     ZGre    C    A        0      0        2 
  15 chr15_77183142     ZHar    C    A        1      2        2 
  15 chr15_77183142   Sample    C    A        0      0        2 
  15 chr15_77189527     AAsi    G    C        0      0        2 
  15 chr15_77189527     AKia    G    C      0.5      1        2 
  15 chr15_77189527     AOna    G    C        0      0        2 
  15 chr15_77189527     ASom    G    C        0      0        2 
  15 chr15_77189527     HCab    G    C        0      0        2 
  15 chr15_77189527     HPrz    G    C        0      0        2 
  15 chr15_77189527     ZBoe    G    C        0      0        2 
  15 chr15_77189527     ZGre    G    C        0      0        2 
  15 chr15_77189527     ZHar    G    C        0      0        2 
  15 chr15_77189527   Sample    G    C        0      0        2 
  15 chr15_77189849     AAsi    T    G        0      0        2 
  15 chr15_77189849     AKia    T    G        0      0        2 
  15 chr15_77189849     AOna    T    G        0      0        2 
  15 chr15_77189849     ASom    T    G        0      0        2 
  15 chr15_77189849     HCab    T    G        0      0        2 
  15 chr15_77189849     HPrz    T    G        0      0        2 
  15 chr15_77189849     ZBoe    T    G      0.5      1        2 
  15 chr15_77189849     ZGre    T    G        1      2        2 
  15 chr15_77189849     ZHar    T    G        0      0        2 
  15 chr15_77189849   Sample    T    G        0      0        2 
  15 chr15_77206457     AAsi    G    T      0.5      1        2 
  15 chr15_77206457     AKia    G    T        0      0        2 
  15 chr15_77206457     AOna    G    T        0      0        2 
  15 chr15_77206457     ASom    G    T        0      0        2 
  15 chr15_77206457     HCab    G    T        0      0        2 
  15 chr15_77206457     HPrz    G    T        0      0        2 
  15 chr15_77206457     ZBoe    G    T        0      0        2 
  15 chr15_77206457     ZGre    G    T        0      0        2 
  15 chr15_77206457     ZHar    G    T        0      0        2 
  15 chr15_77206457   Sample    G    T        0      0        2 
  15 chr15_77227811     AAsi    G    T        0      0        2 
  15 chr15_77227811     AKia    G    T        0      0        2 
  15 chr15_77227811     AOna    G    T        0      0        2 
  15 chr15_77227811     ASom    G    T        0      0        2 
  15 chr15_77227811     HCab    G    T        1      2        2 
  15 chr15_77227811     HPrz    G    T        0      0        2 
  15 chr15_77227811     ZBoe    G    T        0      0        2 
  15 chr15_77227811     ZGre    G    T        0      0        2 
  15 chr15_77227811     ZHar    G    T        0      0        2 
  15 chr15_77227811   Sample    G    T        0      0        2 
  15 chr15_77230700     AAsi    C    A        0      0        2 
  15 chr15_77230700     AKia    C    A        0      0        2 
  15 chr15_77230700     AOna    C    A        0      0        2 
  15 chr15_77230700     ASom    C    A        0      0        2 
  15 chr15_77230700     HCab    C    A        1      2        2 
  15 chr15_77230700     HPrz    C    A        1      2        2 
  15 chr15_77230700     ZBoe    C    A        0      0        2 
  15 chr15_77230700     ZGre    C    A        0      0        2 
  15 chr15_77230700     ZHar    C    A        0      0        2 
  15 chr15_77230700   Sample    C    A        0      0        2 
  15 chr15_77283088     AAsi    G    T        0      0        2 
  15 chr15_77283088     AKia    G    T        0      0        2 
  15 chr15_77283088     AOna    G    T        0      0        2 
  15 chr15_77283088     ASom    G    T        0      0        2 
  15 chr15_77283088     HCab    G    T        0      0        2 
  15 chr15_77283088     HPrz    G    T        0      0        2 
  15 chr15_77283088     ZBoe    G    T      0.5      1        2 
  15 chr15_77283088     ZGre    G    T        0      0        2 
  15 chr15_77283088     ZHar    G    T        0      0        2 
  15 chr15_77283088   Sample    G    T        0      0        2 
  15 chr15_77325470     AAsi    C    G        0      0        2 
  15 chr15_77325470     AKia    C    G        0      0        2 
  15 chr15_77325470     AOna    C    G        0      0        2 
  15 chr15_77325470     ASom    C    G        0      0        2 
  15 chr15_77325470     HCab    C    G        1      2        2 
  15 chr15_77325470     HPrz    C    G        1      2        2 
  15 chr15_77325470     ZBoe    C    G        0      0        2 
  15 chr15_77325470     ZGre    C    G        0      0        2 
  15 chr15_77325470     ZHar    C    G        0      0        2 
  15 chr15_77325470   Sample    C    G        0      0        2 
  15 chr15_77331469     AAsi    A    T        0      0        2 
  15 chr15_77331469     AKia    A    T        0      0        2 
  15 chr15_77331469     AOna    A    T        0      0        2 
  15 chr15_77331469     ASom    A    T        0      0        2 
  15 chr15_77331469     HCab    A    T        0      0        2 
  15 chr15_77331469     HPrz    A    T        0      0        2 
  15 chr15_77331469     ZBoe    A    T        0      0        2 
  15 chr15_77331469     ZGre    A    T        0      0        2 
  15 chr15_77331469     ZHar    A    T        1      2        2 
  15 chr15_77331469   Sample    A    T        0      0        2 
  15 chr15_77371068     AAsi    T    A        0      0        2 
  15 chr15_77371068     AKia    T    A        0      0        2 
  15 chr15_77371068     AOna    T    A        0      0        2 
  15 chr15_77371068     ASom    T    A        0      0        2 
  15 chr15_77371068     HCab    T    A        0      0        2 
  15 chr15_77371068     HPrz    T    A        0      0        2 
  15 chr15_77371068     ZBoe    T    A        0      0        2 
  15 chr15_77371068     ZGre    T    A        0      0        2 
  15 chr15_77371068     ZHar    T    A        1      2        2 
  15 chr15_77371068   Sample    T    A        0      0        2 
  15 chr15_77407518     AAsi    T    A        0      0        2 
  15 chr15_77407518     AKia    T    A        1      2        2 
  15 chr15_77407518     AOna    T    A        0      0        2 
  15 chr15_77407518     ASom    T    A        0      0        2 
  15 chr15_77407518     HCab    T    A        0      0        2 
  15 chr15_77407518     HPrz    T    A        0      0        2 
  15 chr15_77407518     ZBoe    T    A        0      0        2 
  15 chr15_77407518     ZGre    T    A        0      0        2 
  15 chr15_77407518     ZHar    T    A        0      0        2 
  15 chr15_77407518   Sample    T    A        0      0        2 
  15 chr15_77410117     AAsi    G    C        0      0        2 
  15 chr15_77410117     AKia    G    C        0      0        2 
  15 chr15_77410117     AOna    G    C        0      0        2 
  15 chr15_77410117     ASom    G    C        0      0        2 
  15 chr15_77410117     HCab    G    C        0      0        2 
  15 chr15_77410117     HPrz    G    C        0      0        2 
  15 chr15_77410117     ZBoe    G    C        0      0        2 
  15 chr15_77410117     ZGre    G    C        0      0        2 
  15 chr15_77410117     ZHar    G    C        1      2        2 
  15 chr15_77410117   Sample    G    C        0      0        2 
  15 chr15_77422773     AAsi    C    G        0      0        2 
  15 chr15_77422773     AKia    C    G        0      0        2 
  15 chr15_77422773     AOna    C    G      0.5      1        2 
  15 chr15_77422773     ASom    C    G        0      0        2 
  15 chr15_77422773     HCab    C    G        0      0        2 
  15 chr15_77422773     HPrz    C    G        0      0        2 
  15 chr15_77422773     ZBoe    C    G        0      0        2 
  15 chr15_77422773     ZGre    C    G        0      0        2 
  15 chr15_77422773     ZHar    C    G        0      0        2 
  15 chr15_77422773   Sample    C    G        0      0        2 
  15 chr15_77450308     AAsi    T    A        0      0        2 
  15 chr15_77450308     AKia    T    A        0      0        2 
  15 chr15_77450308     AOna    T    A        0      0        2 
  15 chr15_77450308     ASom    T    A        0      0        2 
  15 chr15_77450308     HCab    T    A        1      2        2 
  15 chr15_77450308     HPrz    T    A        1      2        2 
  15 chr15_77450308     ZBoe    T    A        0      0        2 
  15 chr15_77450308     ZGre    T    A        0      0        2 
  15 chr15_77450308     ZHar    T    A        0      0        2 
  15 chr15_77450308   Sample    T    A        0      0        2 
  15 chr15_77521759     AAsi    A    T        0      0        2 
  15 chr15_77521759     AKia    A    T        0      0        2 
  15 chr15_77521759     AOna    A    T        0      0        2 
  15 chr15_77521759     ASom    A    T        0      0        2 
  15 chr15_77521759     HCab    A    T        1      2        2 
  15 chr15_77521759     HPrz    A    T        1      2        2 
  15 chr15_77521759     ZBoe    A    T        0      0        2 
  15 chr15_77521759     ZGre    A    T        0      0        2 
  15 chr15_77521759     ZHar    A    T        0      0        2 
  15 chr15_77521759   Sample    A    T        0      0        2 
  15 chr15_77572437     AAsi    T    G        0      0        2 
  15 chr15_77572437     AKia    T    G      0.5      1        2 
  15 chr15_77572437     AOna    T    G        1      2        2 
  15 chr15_77572437     ASom    T    G        0      0        2 
  15 chr15_77572437     HCab    T    G        0      0        2 
  15 chr15_77572437     HPrz    T    G        0      0        2 
  15 chr15_77572437     ZBoe    T    G        0      0        2 
  15 chr15_77572437     ZGre    T    G        0      0        2 
  15 chr15_77572437     ZHar    T    G        0      0        2 
  15 chr15_77572437   Sample    T    G        0      0        2 
  15 chr15_77580063     AAsi    C    A        0      0        2 
  15 chr15_77580063     AKia    C    A        0      0        2 
  15 chr15_77580063     AOna    C    A        0      0        2 
  15 chr15_77580063     ASom    C    A        0      0        2 
  15 chr15_77580063     HCab    C    A        1      2        2 
  15 chr15_77580063     HPrz    C    A        1      2        2 
  15 chr15_77580063     ZBoe    C    A        0      0        2 
  15 chr15_77580063     ZGre    C    A        0      0        2 
  15 chr15_77580063     ZHar    C    A        0      0        2 
  15 chr15_77580063   Sample    C    A        0      0        2 
  15 chr15_77583814     AAsi    C    A        0      0        2 
  15 chr15_77583814     AKia    C    A        0      0        2 
  15 chr15_77583814     AOna    C    A        0      0        2 
  15 chr15_77583814     ASom    C    A        0      0        2 
  15 chr15_77583814     HCab    C    A        0      0        2 
  15 chr15_77583814     HPrz    C    A        0      0        2 
  15 chr15_77583814     ZBoe    C    A        0      0        2 
  15 chr15_77583814     ZGre    C    A      0.5      1        2 
  15 chr15_77583814     ZHar    C    A        0      0        2 
  15 chr15_77583814   Sample    C    A        0      0        2 
  15 chr15_77590236     AAsi    T    A        0      0        2 
  15 chr15_77590236     AKia    T    A        0      0        2 
  15 chr15_77590236     AOna    T    A        0      0        2 
  15 chr15_77590236     ASom    T    A        0      0        2 
  15 chr15_77590236     HCab    T    A        0      0        2 
  15 chr15_77590236     HPrz    T    A        0      0        2 
  15 chr15_77590236     ZBoe    T    A        0      0        2 
  15 chr15_77590236     ZGre    T    A        1      2        2 
  15 chr15_77590236     ZHar    T    A        0      0        2 
  15 chr15_77590236   Sample    T    A        0      0        2 
  15 chr15_77606057     AAsi    A    C        0      0        2 
  15 chr15_77606057     AKia    A    C        0      0        2 
  15 chr15_77606057     AOna    A    C        0      0        2 
  15 chr15_77606057     ASom    A    C        0      0        2 
  15 chr15_77606057     HCab    A    C        0      0        2 
  15 chr15_77606057     HPrz    A    C        0      0        2 
  15 chr15_77606057     ZBoe    A    C        0      0        2 
  15 chr15_77606057     ZGre    A    C        0      0        2 
  15 chr15_77606057     ZHar    A    C        1      2        2 
  15 chr15_77606057   Sample    A    C        0      0        2 
  15 chr15_77628630     AAsi    G    T        0      0        2 
  15 chr15_77628630     AKia    G    T        0      0        2 
  15 chr15_77628630     AOna    G    T        0      0        2 
  15 chr15_77628630     ASom    G    T        0      0        2 
  15 chr15_77628630     HCab    G    T        0      0        2 
  15 chr15_77628630     HPrz    G    T        0      0        2 
  15 chr15_77628630     ZBoe    G    T      0.5      1        2 
  15 chr15_77628630     ZGre    G    T        0      0        2 
  15 chr15_77628630     ZHar    G    T        0      0        2 
  15 chr15_77628630   Sample    G    T        0      0        2 
  15 chr15_77670074     AAsi    T    G        0      0        2 
  15 chr15_77670074     AKia    T    G        0      0        2 
  15 chr15_77670074     AOna    T    G        0      0        2 
  15 chr15_77670074     ASom    T    G        0      0        2 
  15 chr15_77670074     HCab    T    G        0      0        2 
  15 chr15_77670074     HPrz    T    G        0      0        2 
  15 chr15_77670074     ZBoe    T    G        1      2        2 
  15 chr15_77670074     ZGre    T    G        0      0        2 
  15 chr15_77670074     ZHar    T    G        0      0        2 
  15 chr15_77670074   Sample    T    G        0      0        2 
  15 chr15_77679062     AAsi    T    A        0      0        2 
  15 chr15_77679062     AKia    T    A        0      0        2 
  15 chr15_77679062     AOna    T    A        0      0        2 
  15 chr15_77679062     ASom    T    A        0      0        2 
  15 chr15_77679062     HCab    T    A        0      0        2 
  15 chr15_77679062     HPrz    T    A        0      0        2 
  15 chr15_77679062     ZBoe    T    A        0      0        2 
  15 chr15_77679062     ZGre    T    A        0      0        2 
  15 chr15_77679062     ZHar    T    A        1      2        2 
  15 chr15_77679062   Sample    T    A        0      0        2 
  15 chr15_77690280     AAsi    T    A        0      0        2 
  15 chr15_77690280     AKia    T    A        0      0        2 
  15 chr15_77690280     AOna    T    A        0      0        2 
  15 chr15_77690280     ASom    T    A        0      0        2 
  15 chr15_77690280     HCab    T    A        1      2        2 
  15 chr15_77690280     HPrz    T    A        1      2        2 
  15 chr15_77690280     ZBoe    T    A        0      0        2 
  15 chr15_77690280     ZGre    T    A        0      0        2 
  15 chr15_77690280     ZHar    T    A        0      0        2 
  15 chr15_77690280   Sample    T    A        0      0        2 
  15 chr15_77711700     AAsi    G    C        0      0        2 
  15 chr15_77711700     AKia    G    C        0      0        2 
  15 chr15_77711700     AOna    G    C        0      0        2 
  15 chr15_77711700     ASom    G    C        0      0        2 
  15 chr15_77711700     HCab    G    C        0      0        2 
  15 chr15_77711700     HPrz    G    C        0      0        2 
  15 chr15_77711700     ZBoe    G    C        0      0        2 
  15 chr15_77711700     ZGre    G    C        0      0        2 
  15 chr15_77711700     ZHar    G    C        1      2        2 
  15 chr15_77711700   Sample    G    C        0      0        2 
  15 chr15_77730279     AAsi    T    G        0      0        2 
  15 chr15_77730279     AKia    T    G        0      0        2 
  15 chr15_77730279     AOna    T    G      0.5      1        2 
  15 chr15_77730279     ASom    T    G        0      0        2 
  15 chr15_77730279     HCab    T    G        0      0        2 
  15 chr15_77730279     HPrz    T    G        0      0        2 
  15 chr15_77730279     ZBoe    T    G        0      0        2 
  15 chr15_77730279     ZGre    T    G        0      0        2 
  15 chr15_77730279     ZHar    T    G        0      0        2 
  15 chr15_77730279   Sample    T    G        0      0        2 
  15 chr15_77731800     AAsi    G    C        1      2        2 
  15 chr15_77731800     AKia    G    C        0      0        2 
  15 chr15_77731800     AOna    G    C        0      0        2 
  15 chr15_77731800     ASom    G    C        1      2        2 
  15 chr15_77731800     HCab    G    C        0      0        2 
  15 chr15_77731800     HPrz    G    C        0      0        2 
  15 chr15_77731800     ZBoe    G    C        0      0        2 
  15 chr15_77731800     ZGre    G    C        0      0        2 
  15 chr15_77731800     ZHar    G    C        0      0        2 
  15 chr15_77731800   Sample    G    C        1      2        2 
  15 chr15_77741698     AAsi    A    T        0      0        2 
  15 chr15_77741698     AKia    A    T      0.5      1        2 
  15 chr15_77741698     AOna    A    T        1      2        2 
  15 chr15_77741698     ASom    A    T        0      0        2 
  15 chr15_77741698     HCab    A    T        0      0        2 
  15 chr15_77741698     HPrz    A    T        0      0        2 
  15 chr15_77741698     ZBoe    A    T        0      0        2 
  15 chr15_77741698     ZGre    A    T        0      0        2 
  15 chr15_77741698     ZHar    A    T        0      0        2 
  15 chr15_77741698   Sample    A    T        0      0        2 
  15 chr15_77745869     AAsi    A    T        0      0        2 
  15 chr15_77745869     AKia    A    T        0      0        2 
  15 chr15_77745869     AOna    A    T        0      0        2 
  15 chr15_77745869     ASom    A    T        0      0        2 
  15 chr15_77745869     HCab    A    T        1      2        2 
  15 chr15_77745869     HPrz    A    T      0.5      1        2 
  15 chr15_77745869     ZBoe    A    T        0      0        2 
  15 chr15_77745869     ZGre    A    T        0      0        2 
  15 chr15_77745869     ZHar    A    T        0      0        2 
  15 chr15_77745869   Sample    A    T        0      0        2 
  15 chr15_77749830     AAsi    G    C      0.5      1        2 
  15 chr15_77749830     AKia    G    C        0      0        2 
  15 chr15_77749830     AOna    G    C        0      0        2 
  15 chr15_77749830     ASom    G    C        0      0        2 
  15 chr15_77749830     HCab    G    C        0      0        2 
  15 chr15_77749830     HPrz    G    C        0      0        2 
  15 chr15_77749830     ZBoe    G    C        0      0        2 
  15 chr15_77749830     ZGre    G    C        0      0        2 
  15 chr15_77749830     ZHar    G    C        0      0        2 
  15 chr15_77749830   Sample    G    C        1      2        2 
  15 chr15_77753813     AAsi    G    T        0      0        2 
  15 chr15_77753813     AKia    G    T        0      0        2 
  15 chr15_77753813     AOna    G    T        0      0        2 
  15 chr15_77753813     ASom    G    T        0      0        2 
  15 chr15_77753813     HCab    G    T        0      0        2 
  15 chr15_77753813     HPrz    G    T        0      0        2 
  15 chr15_77753813     ZBoe    G    T        0      0        2 
  15 chr15_77753813     ZGre    G    T      0.5      1        2 
  15 chr15_77753813     ZHar    G    T        0      0        2 
  15 chr15_77753813   Sample    G    T        0      0        2 
  15 chr15_77772012     AAsi    C    A        0      0        2 
  15 chr15_77772012     AKia    C    A        0      0        2 
  15 chr15_77772012     AOna    C    A        0      0        2 
  15 chr15_77772012     ASom    C    A        0      0        2 
  15 chr15_77772012     HCab    C    A        0      0        2 
  15 chr15_77772012     HPrz    C    A        0      0        2 
  15 chr15_77772012     ZBoe    C    A        0      0        2 
  15 chr15_77772012     ZGre    C    A        0      0        2 
  15 chr15_77772012     ZHar    C    A        1      2        2 
  15 chr15_77772012   Sample    C    A        0      0        2 
  15 chr15_77784968     AAsi    T    G        1      2        2 
  15 chr15_77784968     AKia    T    G        0      0        2 
  15 chr15_77784968     AOna    T    G        0      0        2 
  15 chr15_77784968     ASom    T    G        0      0        2 
  15 chr15_77784968     HCab    T    G        0      0        2 
  15 chr15_77784968     HPrz    T    G        0      0        2 
  15 chr15_77784968     ZBoe    T    G        0      0        2 
  15 chr15_77784968     ZGre    T    G        0      0        2 
  15 chr15_77784968     ZHar    T    G        0      0        2 
  15 chr15_77784968   Sample    T    G        0      0        2 
  15 chr15_77800515     AAsi    C    G        0      0        2 
  15 chr15_77800515     AKia    C    G        0      0        2 
  15 chr15_77800515     AOna    C    G        0      0        2 
  15 chr15_77800515     ASom    C    G        0      0        2 
  15 chr15_77800515     HCab    C    G        1      2        2 
  15 chr15_77800515     HPrz    C    G        1      2        2 
  15 chr15_77800515     ZBoe    C    G        0      0        2 
  15 chr15_77800515     ZGre    C    G        0      0        2 
  15 chr15_77800515     ZHar    C    G        0      0        2 
  15 chr15_77800515   Sample    C    G        0      0        2 
  15 chr15_77804793     AAsi    C    G        0      0        2 
  15 chr15_77804793     AKia    C    G        0      0        2 
  15 chr15_77804793     AOna    C    G      0.5      1        2 
  15 chr15_77804793     ASom    C    G        0      0        2 
  15 chr15_77804793     HCab    C    G        0      0        2 
  15 chr15_77804793     HPrz    C    G        0      0        2 
  15 chr15_77804793     ZBoe    C    G        0      0        2 
  15 chr15_77804793     ZGre    C    G        0      0        2 
  15 chr15_77804793     ZHar    C    G        0      0        2 
  15 chr15_77804793   Sample    C    G        0      0        2 
  15 chr15_77849135     AAsi    G    C        0      0        2 
  15 chr15_77849135     AKia    G    C        0      0        2 
  15 chr15_77849135     AOna    G    C        0      0        2 
  15 chr15_77849135     ASom    G    C        0      0        2 
  15 chr15_77849135     HCab    G    C        0      0        2 
  15 chr15_77849135     HPrz    G    C        0      0        2 
  15 chr15_77849135     ZBoe    G    C        0      0        2 
  15 chr15_77849135     ZGre    G    C        0      0        2 
  15 chr15_77849135     ZHar    G    C      0.5      1        2 
  15 chr15_77849135   Sample    G    C        0      0        2 
  15 chr15_77871514     AAsi    G    T        0      0        2 
  15 chr15_77871514     AKia    G    T        0      0        2 
  15 chr15_77871514     AOna    G    T        0      0        2 
  15 chr15_77871514     ASom    G    T        0      0        2 
  15 chr15_77871514     HCab    G    T        0      0        2 
  15 chr15_77871514     HPrz    G    T      0.5      1        2 
  15 chr15_77871514     ZBoe    G    T        0      0        2 
  15 chr15_77871514     ZGre    G    T        0      0        2 
  15 chr15_77871514     ZHar    G    T        0      0        2 
  15 chr15_77871514   Sample    G    T        0      0        2 
  15 chr15_77886936     AAsi    G    C        0      0        2 
  15 chr15_77886936     AKia    G    C        0      0        2 
  15 chr15_77886936     AOna    G    C        0      0        2 
  15 chr15_77886936     ASom    G    C        0      0        2 
  15 chr15_77886936     HCab    G    C        0      0        2 
  15 chr15_77886936     HPrz    G    C        0      0        2 
  15 chr15_77886936     ZBoe    G    C        0      0        2 
  15 chr15_77886936     ZGre    G    C        0      0        2 
  15 chr15_77886936     ZHar    G    C      0.5      1        2 
  15 chr15_77886936   Sample    G    C        0      0        2 
  15 chr15_77923167     AAsi    C    A        1      2        2 
  15 chr15_77923167     AKia    C    A        0      0        2 
  15 chr15_77923167     AOna    C    A        0      0        2 
  15 chr15_77923167     ASom    C    A        1      2        2 
  15 chr15_77923167     HCab    C    A        1      2        2 
  15 chr15_77923167     HPrz    C    A        1      2        2 
  15 chr15_77923167     ZBoe    C    A        0      0        2 
  15 chr15_77923167     ZGre    C    A        0      0        2 
  15 chr15_77923167     ZHar    C    A        0      0        2 
  15 chr15_77923167   Sample    C    A        1      2        2 
  15 chr15_77928717     AAsi    C    A        0      0        2 
  15 chr15_77928717     AKia    C    A        0      0        2 
  15 chr15_77928717     AOna    C    A        0      0        2 
  15 chr15_77928717     ASom    C    A        0      0        2 
  15 chr15_77928717     HCab    C    A        0      0        2 
  15 chr15_77928717     HPrz    C    A        0      0        2 
  15 chr15_77928717     ZBoe    C    A      0.5      1        2 
  15 chr15_77928717     ZGre    C    A        0      0        2 
  15 chr15_77928717     ZHar    C    A        0      0        2 
  15 chr15_77928717   Sample    C    A        0      0        2 
  15 chr15_77933341     AAsi    T    G        0      0        2 
  15 chr15_77933341     AKia    T    G        1      2        2 
  15 chr15_77933341     AOna    T    G      0.5      1        2 
  15 chr15_77933341     ASom    T    G        0      0        2 
  15 chr15_77933341     HCab    T    G        0      0        2 
  15 chr15_77933341     HPrz    T    G        0      0        2 
  15 chr15_77933341     ZBoe    T    G        0      0        2 
  15 chr15_77933341     ZGre    T    G        0      0        2 
  15 chr15_77933341     ZHar    T    G        0      0        2 
  15 chr15_77933341   Sample    T    G        0      0        2 
  15 chr15_77937694     AAsi    C    A        0      0        2 
  15 chr15_77937694     AKia    C    A        0      0        2 
  15 chr15_77937694     AOna    C    A      0.5      1        2 
  15 chr15_77937694     ASom    C    A        0      0        2 
  15 chr15_77937694     HCab    C    A        0      0        2 
  15 chr15_77937694     HPrz    C    A        0      0        2 
  15 chr15_77937694     ZBoe    C    A        0      0        2 
  15 chr15_77937694     ZGre    C    A        0      0        2 
  15 chr15_77937694     ZHar    C    A        0      0        2 
  15 chr15_77937694   Sample    C    A        0      0        2 
  15 chr15_77944466     AAsi    G    T        0      0        2 
  15 chr15_77944466     AKia    G    T        0      0        2 
  15 chr15_77944466     AOna    G    T        0      0        2 
  15 chr15_77944466     ASom    G    T        0      0        2 
  15 chr15_77944466     HCab    G    T        0      0        2 
  15 chr15_77944466     HPrz    G    T        0      0        2 
  15 chr15_77944466     ZBoe    G    T        0      0        2 
  15 chr15_77944466     ZGre    G    T        0      0        2 
  15 chr15_77944466     ZHar    G    T      0.5      1        2 
  15 chr15_77944466   Sample    G    T        0      0        2 
  15 chr15_77975583     AAsi    C    A        0      0        2 
  15 chr15_77975583     AKia    C    A        0      0        2 
  15 chr15_77975583     AOna    C    A        0      0        2 
  15 chr15_77975583     ASom    C    A        0      0        2 
  15 chr15_77975583     HCab    C    A        0      0        2 
  15 chr15_77975583     HPrz    C    A        0      0        2 
  15 chr15_77975583     ZBoe    C    A        0      0        2 
  15 chr15_77975583     ZGre    C    A        1      2        2 
  15 chr15_77975583     ZHar    C    A        0      0        2 
  15 chr15_77975583   Sample    C    A        0      0        2 
  15 chr15_78003785     AAsi    C    G        0      0        2 
  15 chr15_78003785     AKia    C    G        0      0        2 
  15 chr15_78003785     AOna    C    G        0      0        2 
  15 chr15_78003785     ASom    C    G        0      0        2 
  15 chr15_78003785     HCab    C    G        1      2        2 
  15 chr15_78003785     HPrz    C    G        1      2        2 
  15 chr15_78003785     ZBoe    C    G        0      0        2 
  15 chr15_78003785     ZGre    C    G        0      0        2 
  15 chr15_78003785     ZHar    C    G        0      0        2 
  15 chr15_78003785   Sample    C    G        0      0        2 
  15 chr15_78020449     AAsi    T    A        0      0        2 
  15 chr15_78020449     AKia    T    A        0      0        2 
  15 chr15_78020449     AOna    T    A        0      0        2 
  15 chr15_78020449     ASom    T    A        1      2        2 
  15 chr15_78020449     HCab    T    A        0      0        2 
  15 chr15_78020449     HPrz    T    A        0      0        2 
  15 chr15_78020449     ZBoe    T    A        0      0        2 
  15 chr15_78020449     ZGre    T    A        0      0        2 
  15 chr15_78020449     ZHar    T    A        0      0        2 
  15 chr15_78020449   Sample    T    A        0      0        2 
  15 chr15_78053010     AAsi    A    C        0      0        2 
  15 chr15_78053010     AKia    A    C        1      2        2 
  15 chr15_78053010     AOna    A    C      0.5      1        2 
  15 chr15_78053010     ASom    A    C        0      0        2 
  15 chr15_78053010     HCab    A    C        0      0        2 
  15 chr15_78053010     HPrz    A    C        0      0        2 
  15 chr15_78053010     ZBoe    A    C        0      0        2 
  15 chr15_78053010     ZGre    A    C        0      0        2 
  15 chr15_78053010     ZHar    A    C        0      0        2 
  15 chr15_78053010   Sample    A    C        0      0        2 
  15 chr15_78056120     AAsi    C    A        0      0        2 
  15 chr15_78056120     AKia    C    A        0      0        2 
  15 chr15_78056120     AOna    C    A        0      0        2 
  15 chr15_78056120     ASom    C    A        0      0        2 
  15 chr15_78056120     HCab    C    A        0      0        2 
  15 chr15_78056120     HPrz    C    A        0      0        2 
  15 chr15_78056120     ZBoe    C    A        0      0        2 
  15 chr15_78056120     ZGre    C    A        0      0        2 
  15 chr15_78056120     ZHar    C    A        1      2        2 
  15 chr15_78056120   Sample    C    A        0      0        2 
  15 chr15_78080429     AAsi    T    G        0      0        2 
  15 chr15_78080429     AKia    T    G        0      0        2 
  15 chr15_78080429     AOna    T    G        0      0        2 
  15 chr15_78080429     ASom    T    G        0      0        2 
  15 chr15_78080429     HCab    T    G        0      0        2 
  15 chr15_78080429     HPrz    T    G        0      0        2 
  15 chr15_78080429     ZBoe    T    G      0.5      1        2 
  15 chr15_78080429     ZGre    T    G        0      0        2 
  15 chr15_78080429     ZHar    T    G        0      0        2 
  15 chr15_78080429   Sample    T    G        0      0        2 
  15 chr15_78082522     AAsi    A    T        0      0        2 
  15 chr15_78082522     AKia    A    T        0      0        2 
  15 chr15_78082522     AOna    A    T        1      2        2 
  15 chr15_78082522     ASom    A    T        0      0        2 
  15 chr15_78082522     HCab    A    T        0      0        2 
  15 chr15_78082522     HPrz    A    T        0      0        2 
  15 chr15_78082522     ZBoe    A    T        0      0        2 
  15 chr15_78082522     ZGre    A    T        0      0        2 
  15 chr15_78082522     ZHar    A    T        0      0        2 
  15 chr15_78082522   Sample    A    T        0      0        2 
  15 chr15_78091600     AAsi    A    C        0      0        2 
  15 chr15_78091600     AKia    A    C        0      0        2 
  15 chr15_78091600     AOna    A    C        0      0        2 
  15 chr15_78091600     ASom    A    C        0      0        2 
  15 chr15_78091600     HCab    A    C        0      0        2 
  15 chr15_78091600     HPrz    A    C        0      0        2 
  15 chr15_78091600     ZBoe    A    C        0      0        2 
  15 chr15_78091600     ZGre    A    C        0      0        2 
  15 chr15_78091600     ZHar    A    C      0.5      1        2 
  15 chr15_78091600   Sample    A    C        0      0        2 
  15 chr15_78109257     AAsi    C    G        0      0        2 
  15 chr15_78109257     AKia    C    G        0      0        2 
  15 chr15_78109257     AOna    C    G      0.5      1        2 
  15 chr15_78109257     ASom    C    G        0      0        2 
  15 chr15_78109257     HCab    C    G        0      0        2 
  15 chr15_78109257     HPrz    C    G        0      0        2 
  15 chr15_78109257     ZBoe    C    G        0      0        2 
  15 chr15_78109257     ZGre    C    G        0      0        2 
  15 chr15_78109257     ZHar    C    G        0      0        2 
  15 chr15_78109257   Sample    C    G        0      0        2 
  15 chr15_78126526     AAsi    C    G        0      0        2 
  15 chr15_78126526     AKia    C    G        0      0        2 
  15 chr15_78126526     AOna    C    G        0      0        2 
  15 chr15_78126526     ASom    C    G        0      0        2 
  15 chr15_78126526     HCab    C    G        0      0        2 
  15 chr15_78126526     HPrz    C    G      0.5      1        2 
  15 chr15_78126526     ZBoe    C    G        0      0        2 
  15 chr15_78126526     ZGre    C    G        0      0        2 
  15 chr15_78126526     ZHar    C    G        0      0        2 
  15 chr15_78126526   Sample    C    G        0      0        2 
  15 chr15_78131511     AAsi    C    A        0      0        2 
  15 chr15_78131511     AKia    C    A        0      0        2 
  15 chr15_78131511     AOna    C    A        0      0        2 
  15 chr15_78131511     ASom    C    A        0      0        2 
  15 chr15_78131511     HCab    C    A        0      0        2 
  15 chr15_78131511     HPrz    C    A      0.5      1        2 
  15 chr15_78131511     ZBoe    C    A        0      0        2 
  15 chr15_78131511     ZGre    C    A        0      0        2 
  15 chr15_78131511     ZHar    C    A        0      0        2 
  15 chr15_78131511   Sample    C    A        0      0        2 
  15 chr15_78144952     AAsi    G    C        0      0        2 
  15 chr15_78144952     AKia    G    C        0      0        2 
  15 chr15_78144952     AOna    G    C        0      0        2 
  15 chr15_78144952     ASom    G    C        0      0        2 
  15 chr15_78144952     HCab    G    C        1      2        2 
  15 chr15_78144952     HPrz    G    C        1      2        2 
  15 chr15_78144952     ZBoe    G    C        0      0        2 
  15 chr15_78144952     ZGre    G    C        0      0        2 
  15 chr15_78144952     ZHar    G    C        0      0        2 
  15 chr15_78144952   Sample    G    C        0      0        2 
  15 chr15_78148842     AAsi    T    G        0      0        2 
  15 chr15_78148842     AKia    T    G        0      0        2 
  15 chr15_78148842     AOna    T    G        0      0        2 
  15 chr15_78148842     ASom    T    G        0      0        2 
  15 chr15_78148842     HCab    T    G        0      0        2 
  15 chr15_78148842     HPrz    T    G        0      0        2 
  15 chr15_78148842     ZBoe    T    G        0      0        2 
  15 chr15_78148842     ZGre    T    G        0      0        2 
  15 chr15_78148842     ZHar    T    G        1      2        2 
  15 chr15_78148842   Sample    T    G        0      0        2 
  15 chr15_78152041     AAsi    A    C        0      0        2 
  15 chr15_78152041     AKia    A    C        0      0        2 
  15 chr15_78152041     AOna    A    C        1      2        2 
  15 chr15_78152041     ASom    A    C        0      0        2 
  15 chr15_78152041     HCab    A    C        0      0        2 
  15 chr15_78152041     HPrz    A    C        0      0        2 
  15 chr15_78152041     ZBoe    A    C        0      0        2 
  15 chr15_78152041     ZGre    A    C        0      0        2 
  15 chr15_78152041     ZHar    A    C        0      0        2 
  15 chr15_78152041   Sample    A    C        0      0        2 
  15 chr15_78152499     AAsi    T    G        0      0        2 
  15 chr15_78152499     AKia    T    G        1      2        2 
  15 chr15_78152499     AOna    T    G        0      0        2 
  15 chr15_78152499     ASom    T    G        0      0        2 
  15 chr15_78152499     HCab    T    G        0      0        2 
  15 chr15_78152499     HPrz    T    G        0      0        2 
  15 chr15_78152499     ZBoe    T    G        0      0        2 
  15 chr15_78152499     ZGre    T    G        0      0        2 
  15 chr15_78152499     ZHar    T    G        0      0        2 
  15 chr15_78152499   Sample    T    G        0      0        2 
  15 chr15_78165220     AAsi    G    C        0      0        2 
  15 chr15_78165220     AKia    G    C        0      0        2 
  15 chr15_78165220     AOna    G    C        0      0        2 
  15 chr15_78165220     ASom    G    C        0      0        2 
  15 chr15_78165220     HCab    G    C        0      0        2 
  15 chr15_78165220     HPrz    G    C        0      0        2 
  15 chr15_78165220     ZBoe    G    C      0.5      1        2 
  15 chr15_78165220     ZGre    G    C        1      2        2 
  15 chr15_78165220     ZHar    G    C        0      0        2 
  15 chr15_78165220   Sample    G    C        0      0        2 
  15 chr15_78167681     AAsi    A    C        0      0        2 
  15 chr15_78167681     AKia    A    C        0      0        2 
  15 chr15_78167681     AOna    A    C        0      0        2 
  15 chr15_78167681     ASom    A    C        0      0        2 
  15 chr15_78167681     HCab    A    C        0      0        2 
  15 chr15_78167681     HPrz    A    C        0      0        2 
  15 chr15_78167681     ZBoe    A    C      0.5      1        2 
  15 chr15_78167681     ZGre    A    C        0      0        2 
  15 chr15_78167681     ZHar    A    C        1      2        2 
  15 chr15_78167681   Sample    A    C        0      0        2 
  15 chr15_78173753     AAsi    A    C        0      0        2 
  15 chr15_78173753     AKia    A    C        0      0        2 
  15 chr15_78173753     AOna    A    C        0      0        2 
  15 chr15_78173753     ASom    A    C        0      0        2 
  15 chr15_78173753     HCab    A    C        1      2        2 
  15 chr15_78173753     HPrz    A    C        1      2        2 
  15 chr15_78173753     ZBoe    A    C        0      0        2 
  15 chr15_78173753     ZGre    A    C        0      0        2 
  15 chr15_78173753     ZHar    A    C        0      0        2 
  15 chr15_78173753   Sample    A    C        0      0        2 
  15 chr15_78179450     AAsi    T    G        0      0        2 
  15 chr15_78179450     AKia    T    G        1      2        2 
  15 chr15_78179450     AOna    T    G        1      2        2 
  15 chr15_78179450     ASom    T    G        0      0        2 
  15 chr15_78179450     HCab    T    G        0      0        2 
  15 chr15_78179450     HPrz    T    G        0      0        2 
  15 chr15_78179450     ZBoe    T    G        0      0        2 
  15 chr15_78179450     ZGre    T    G        0      0        2 
  15 chr15_78179450     ZHar    T    G        0      0        2 
  15 chr15_78179450   Sample    T    G        0      0        2 
  15 chr15_78183649     AAsi    T    G        0      0        2 
  15 chr15_78183649     AKia    T    G        0      0        2 
  15 chr15_78183649     AOna    T    G        0      0        2 
  15 chr15_78183649     ASom    T    G        0      0        2 
  15 chr15_78183649     HCab    T    G        0      0        2 
  15 chr15_78183649     HPrz    T    G        0      0        2 
  15 chr15_78183649     ZBoe    T    G      0.5      1        2 
  15 chr15_78183649     ZGre    T    G        0      0        2 
  15 chr15_78183649     ZHar    T    G        0      0        2 
  15 chr15_78183649   Sample    T    G        0      0        2 
  15 chr15_78188197     AAsi    T    G      0.5      1        2 
  15 chr15_78188197     AKia    T    G        0      0        2 
  15 chr15_78188197     AOna    T    G        0      0        2 
  15 chr15_78188197     ASom    T    G        0      0        2 
  15 chr15_78188197     HCab    T    G        0      0        2 
  15 chr15_78188197     HPrz    T    G        0      0        2 
  15 chr15_78188197     ZBoe    T    G        0      0        2 
  15 chr15_78188197     ZGre    T    G        0      0        2 
  15 chr15_78188197     ZHar    T    G        0      0        2 
  15 chr15_78188197   Sample    T    G        0      0        2 
  15 chr15_78201906     AAsi    G    T        0      0        2 
  15 chr15_78201906     AKia    G    T        1      2        2 
  15 chr15_78201906     AOna    G    T        0      0        2 
  15 chr15_78201906     ASom    G    T        0      0        2 
  15 chr15_78201906     HCab    G    T        0      0        2 
  15 chr15_78201906     HPrz    G    T        0      0        2 
  15 chr15_78201906     ZBoe    G    T        0      0        2 
  15 chr15_78201906     ZGre    G    T        0      0        2 
  15 chr15_78201906     ZHar    G    T        0      0        2 
  15 chr15_78201906   Sample    G    T        0      0        2 
  15 chr15_78206239     AAsi    A    C        0      0        2 
  15 chr15_78206239     AKia    A    C        0      0        2 
  15 chr15_78206239     AOna    A    C        0      0        2 
  15 chr15_78206239     ASom    A    C        0      0        2 
  15 chr15_78206239     HCab    A    C        0      0        2 
  15 chr15_78206239     HPrz    A    C        0      0        2 
  15 chr15_78206239     ZBoe    A    C        1      2        2 
  15 chr15_78206239     ZGre    A    C        1      2        2 
  15 chr15_78206239     ZHar    A    C        1      2        2 
  15 chr15_78206239   Sample    A    C        0      0        2 
  15 chr15_78206745     AAsi    C    A        0      0        2 
  15 chr15_78206745     AKia    C    A        0      0        2 
  15 chr15_78206745     AOna    C    A        0      0        2 
  15 chr15_78206745     ASom    C    A        0      0        2 
  15 chr15_78206745     HCab    C    A        0      0        2 
  15 chr15_78206745     HPrz    C    A        0      0        2 
  15 chr15_78206745     ZBoe    C    A        1      2        2 
  15 chr15_78206745     ZGre    C    A        0      0        2 
  15 chr15_78206745     ZHar    C    A        0      0        2 
  15 chr15_78206745   Sample    C    A        0      0        2 
  15 chr15_78211854     AAsi    G    C        0      0        2 
  15 chr15_78211854     AKia    G    C        0      0        2 
  15 chr15_78211854     AOna    G    C        0      0        2 
  15 chr15_78211854     ASom    G    C        0      0        2 
  15 chr15_78211854     HCab    G    C        0      0        2 
  15 chr15_78211854     HPrz    G    C        0      0        2 
  15 chr15_78211854     ZBoe    G    C        0      0        2 
  15 chr15_78211854     ZGre    G    C        0      0        2 
  15 chr15_78211854     ZHar    G    C        1      2        2 
  15 chr15_78211854   Sample    G    C        0      0        2 
  15 chr15_78229537     AAsi    T    A        0      0        2 
  15 chr15_78229537     AKia    T    A        0      0        2 
  15 chr15_78229537     AOna    T    A      0.5      1        2 
  15 chr15_78229537     ASom    T    A        0      0        2 
  15 chr15_78229537     HCab    T    A        0      0        2 
  15 chr15_78229537     HPrz    T    A        0      0        2 
  15 chr15_78229537     ZBoe    T    A        0      0        2 
  15 chr15_78229537     ZGre    T    A        0      0        2 
  15 chr15_78229537     ZHar    T    A        0      0        2 
  15 chr15_78229537   Sample    T    A        0      0        2 
  15 chr15_78232038     AAsi    A    C        0      0        2 
  15 chr15_78232038     AKia    A    C        0      0        2 
  15 chr15_78232038     AOna    A    C        0      0        2 
  15 chr15_78232038     ASom    A    C        0      0        2 
  15 chr15_78232038     HCab    A    C        1      2        2 
  15 chr15_78232038     HPrz    A    C        1      2        2 
  15 chr15_78232038     ZBoe    A    C        0      0        2 
  15 chr15_78232038     ZGre    A    C        0      0        2 
  15 chr15_78232038     ZHar    A    C        0      0        2 
  15 chr15_78232038   Sample    A    C        0      0        2 
  15 chr15_78238221     AAsi    G    T        1      2        2 
  15 chr15_78238221     AKia    G    T        1      2        2 
  15 chr15_78238221     AOna    G    T      0.5      1        2 
  15 chr15_78238221     ASom    G    T        1      2        2 
  15 chr15_78238221     HCab    G    T        0      0        2 
  15 chr15_78238221     HPrz    G    T        0      0        2 
  15 chr15_78238221     ZBoe    G    T        0      0        2 
  15 chr15_78238221     ZGre    G    T        0      0        2 
  15 chr15_78238221     ZHar    G    T        0      0        2 
  15 chr15_78238221   Sample    G    T        1      2        2 
  15 chr15_78247196     AAsi    G    T        0      0        2 
  15 chr15_78247196     AKia    G    T        0      0        2 
  15 chr15_78247196     AOna    G    T        0      0        2 
  15 chr15_78247196     ASom    G    T        0      0        2 
  15 chr15_78247196     HCab    G    T        0      0        2 
  15 chr15_78247196     HPrz    G    T      0.5      1        2 
  15 chr15_78247196     ZBoe    G    T        0      0        2 
  15 chr15_78247196     ZGre    G    T        0      0        2 
  15 chr15_78247196     ZHar    G    T        0      0        2 
  15 chr15_78247196   Sample    G    T        0      0        2 
  15 chr15_78248111     AAsi    G    T        0      0        2 
  15 chr15_78248111     AKia    G    T        0      0        2 
  15 chr15_78248111     AOna    G    T        0      0        2 
  15 chr15_78248111     ASom    G    T        0      0        2 
  15 chr15_78248111     HCab    G    T        0      0        2 
  15 chr15_78248111     HPrz    G    T        0      0        2 
  15 chr15_78248111     ZBoe    G    T        0      0        2 
  15 chr15_78248111     ZGre    G    T        0      0        2 
  15 chr15_78248111     ZHar    G    T        1      2        2 
  15 chr15_78248111   Sample    G    T        0      0        2 
  15 chr15_78270949     AAsi    G    C        0      0        2 
  15 chr15_78270949     AKia    G    C        0      0        2 
  15 chr15_78270949     AOna    G    C        0      0        2 
  15 chr15_78270949     ASom    G    C        0      0        2 
  15 chr15_78270949     HCab    G    C        0      0        2 
  15 chr15_78270949     HPrz    G    C        0      0        2 
  15 chr15_78270949     ZBoe    G    C        0      0        2 
  15 chr15_78270949     ZGre    G    C        0      0        2 
  15 chr15_78270949     ZHar    G    C        1      2        2 
  15 chr15_78270949   Sample    G    C        0      0        2 
  15 chr15_78309148     AAsi    C    A        0      0        2 
  15 chr15_78309148     AKia    C    A        0      0        2 
  15 chr15_78309148     AOna    C    A        0      0        2 
  15 chr15_78309148     ASom    C    A        0      0        2 
  15 chr15_78309148     HCab    C    A        0      0        2 
  15 chr15_78309148     HPrz    C    A        0      0        2 
  15 chr15_78309148     ZBoe    C    A        0      0        2 
  15 chr15_78309148     ZGre    C    A        1      2        2 
  15 chr15_78309148     ZHar    C    A        0      0        2 
  15 chr15_78309148   Sample    C    A        0      0        2 
  15 chr15_78333305     AAsi    T    A        0      0        2 
  15 chr15_78333305     AKia    T    A        1      2        2 
  15 chr15_78333305     AOna    T    A        0      0        2 
  15 chr15_78333305     ASom    T    A        0      0        2 
  15 chr15_78333305     HCab    T    A        0      0        2 
  15 chr15_78333305     HPrz    T    A        0      0        2 
  15 chr15_78333305     ZBoe    T    A        0      0        2 
  15 chr15_78333305     ZGre    T    A        0      0        2 
  15 chr15_78333305     ZHar    T    A        0      0        2 
  15 chr15_78333305   Sample    T    A        0      0        2 
  15 chr15_78334083     AAsi    A    C        0      0        2 
  15 chr15_78334083     AKia    A    C        0      0        2 
  15 chr15_78334083     AOna    A    C      0.5      1        2 
  15 chr15_78334083     ASom    A    C        0      0        2 
  15 chr15_78334083     HCab    A    C        0      0        2 
  15 chr15_78334083     HPrz    A    C        0      0        2 
  15 chr15_78334083     ZBoe    A    C        0      0        2 
  15 chr15_78334083     ZGre    A    C        0      0        2 
  15 chr15_78334083     ZHar    A    C        0      0        2 
  15 chr15_78334083   Sample    A    C        0      0        2 
  15 chr15_78336872     AAsi    T    A        0      0        2 
  15 chr15_78336872     AKia    T    A        0      0        2 
  15 chr15_78336872     AOna    T    A        0      0        2 
  15 chr15_78336872     ASom    T    A        0      0        2 
  15 chr15_78336872     HCab    T    A        0      0        2 
  15 chr15_78336872     HPrz    T    A        0      0        2 
  15 chr15_78336872     ZBoe    T    A        0      0        2 
  15 chr15_78336872     ZGre    T    A        0      0        2 
  15 chr15_78336872     ZHar    T    A        1      2        2 
  15 chr15_78336872   Sample    T    A        0      0        2 
  15 chr15_78339839     AAsi    A    T        0      0        2 
  15 chr15_78339839     AKia    A    T        0      0        2 
  15 chr15_78339839     AOna    A    T        0      0        2 
  15 chr15_78339839     ASom    A    T        0      0        2 
  15 chr15_78339839     HCab    A    T        1      2        2 
  15 chr15_78339839     HPrz    A    T        1      2        2 
  15 chr15_78339839     ZBoe    A    T        0      0        2 
  15 chr15_78339839     ZGre    A    T        0      0        2 
  15 chr15_78339839     ZHar    A    T        0      0        2 
  15 chr15_78339839   Sample    A    T        0      0        2 
  15 chr15_78362133     AAsi    A    T        0      0        2 
  15 chr15_78362133     AKia    A    T        0      0        2 
  15 chr15_78362133     AOna    A    T        0      0        2 
  15 chr15_78362133     ASom    A    T        0      0        2 
  15 chr15_78362133     HCab    A    T        1      2        2 
  15 chr15_78362133     HPrz    A    T        1      2        2 
  15 chr15_78362133     ZBoe    A    T        0      0        2 
  15 chr15_78362133     ZGre    A    T        0      0        2 
  15 chr15_78362133     ZHar    A    T        0      0        2 
  15 chr15_78362133   Sample    A    T        0      0        2 
  15 chr15_78368381     AAsi    T    G        0      0        2 
  15 chr15_78368381     AKia    T    G        0      0        2 
  15 chr15_78368381     AOna    T    G        0      0        2 
  15 chr15_78368381     ASom    T    G        0      0        2 
  15 chr15_78368381     HCab    T    G        0      0        2 
  15 chr15_78368381     HPrz    T    G        0      0        2 
  15 chr15_78368381     ZBoe    T    G        0      0        2 
  15 chr15_78368381     ZGre    T    G        0      0        2 
  15 chr15_78368381     ZHar    T    G        1      2        2 
  15 chr15_78368381   Sample    T    G        0      0        2 
  15 chr15_78381211     AAsi    G    T        0      0        2 
  15 chr15_78381211     AKia    G    T        0      0        2 
  15 chr15_78381211     AOna    G    T        0      0        2 
  15 chr15_78381211     ASom    G    T        0      0        2 
  15 chr15_78381211     HCab    G    T        1      2        2 
  15 chr15_78381211     HPrz    G    T        1      2        2 
  15 chr15_78381211     ZBoe    G    T        0      0        2 
  15 chr15_78381211     ZGre    G    T        0      0        2 
  15 chr15_78381211     ZHar    G    T        0      0        2 
  15 chr15_78381211   Sample    G    T        0      0        2 
  15 chr15_78389733     AAsi    T    G        0      0        2 
  15 chr15_78389733     AKia    T    G        0      0        2 
  15 chr15_78389733     AOna    T    G      0.5      1        2 
  15 chr15_78389733     ASom    T    G        0      0        2 
  15 chr15_78389733     HCab    T    G        0      0        2 
  15 chr15_78389733     HPrz    T    G        0      0        2 
  15 chr15_78389733     ZBoe    T    G        0      0        2 
  15 chr15_78389733     ZGre    T    G        0      0        2 
  15 chr15_78389733     ZHar    T    G        0      0        2 
  15 chr15_78389733   Sample    T    G        0      0        2 
  15 chr15_78389868     AAsi    C    G        0      0        2 
  15 chr15_78389868     AKia    C    G        0      0        2 
  15 chr15_78389868     AOna    C    G        0      0        2 
  15 chr15_78389868     ASom    C    G        0      0        2 
  15 chr15_78389868     HCab    C    G        0      0        2 
  15 chr15_78389868     HPrz    C    G        0      0        2 
  15 chr15_78389868     ZBoe    C    G        0      0        2 
  15 chr15_78389868     ZGre    C    G        1      2        2 
  15 chr15_78389868     ZHar    C    G        0      0        2 
  15 chr15_78389868   Sample    C    G        0      0        2 
  15 chr15_78417551     AAsi    T    A        0      0        2 
  15 chr15_78417551     AKia    T    A      0.5      1        2 
  15 chr15_78417551     AOna    T    A        0      0        2 
  15 chr15_78417551     ASom    T    A        0      0        2 
  15 chr15_78417551     HCab    T    A        0      0        2 
  15 chr15_78417551     HPrz    T    A        0      0        2 
  15 chr15_78417551     ZBoe    T    A        0      0        2 
  15 chr15_78417551     ZGre    T    A        0      0        2 
  15 chr15_78417551     ZHar    T    A        0      0        2 
  15 chr15_78417551   Sample    T    A        0      0        2 
  15 chr15_78422165     AAsi    T    A        0      0        2 
  15 chr15_78422165     AKia    T    A        0      0        2 
  15 chr15_78422165     AOna    T    A        0      0        2 
  15 chr15_78422165     ASom    T    A        0      0        2 
  15 chr15_78422165     HCab    T    A        1      2        2 
  15 chr15_78422165     HPrz    T    A        1      2        2 
  15 chr15_78422165     ZBoe    T    A        0      0        2 
  15 chr15_78422165     ZGre    T    A        0      0        2 
  15 chr15_78422165     ZHar    T    A        0      0        2 
  15 chr15_78422165   Sample    T    A        0      0        2 
  15 chr15_78427178     AAsi    C    A        0      0        2 
  15 chr15_78427178     AKia    C    A      0.5      1        2 
  15 chr15_78427178     AOna    C    A        0      0        2 
  15 chr15_78427178     ASom    C    A        0      0        2 
  15 chr15_78427178     HCab    C    A        0      0        2 
  15 chr15_78427178     HPrz    C    A        0      0        2 
  15 chr15_78427178     ZBoe    C    A        0      0        2 
  15 chr15_78427178     ZGre    C    A        0      0        2 
  15 chr15_78427178     ZHar    C    A        0      0        2 
  15 chr15_78427178   Sample    C    A        0      0        2 
  15 chr15_78431616     AAsi    T    A        0      0        2 
  15 chr15_78431616     AKia    T    A        0      0        2 
  15 chr15_78431616     AOna    T    A        0      0        2 
  15 chr15_78431616     ASom    T    A        0      0        2 
  15 chr15_78431616     HCab    T    A        1      2        2 
  15 chr15_78431616     HPrz    T    A        1      2        2 
  15 chr15_78431616     ZBoe    T    A        0      0        2 
  15 chr15_78431616     ZGre    T    A        0      0        2 
  15 chr15_78431616     ZHar    T    A        0      0        2 
  15 chr15_78431616   Sample    T    A        0      0        2 
  15 chr15_78457473     AAsi    A    T        0      0        2 
  15 chr15_78457473     AKia    A    T        0      0        2 
  15 chr15_78457473     AOna    A    T        0      0        2 
  15 chr15_78457473     ASom    A    T        0      0        2 
  15 chr15_78457473     HCab    A    T        0      0        2 
  15 chr15_78457473     HPrz    A    T        0      0        2 
  15 chr15_78457473     ZBoe    A    T        1      2        2 
  15 chr15_78457473     ZGre    A    T        0      0        2 
  15 chr15_78457473     ZHar    A    T        0      0        2 
  15 chr15_78457473   Sample    A    T        0      0        2 
  15 chr15_78463789     AAsi    A    C        0      0        2 
  15 chr15_78463789     AKia    A    C        0      0        2 
  15 chr15_78463789     AOna    A    C        0      0        2 
  15 chr15_78463789     ASom    A    C        0      0        2 
  15 chr15_78463789     HCab    A    C        0      0        2 
  15 chr15_78463789     HPrz    A    C        0      0        2 
  15 chr15_78463789     ZBoe    A    C        0      0        2 
  15 chr15_78463789     ZGre    A    C        0      0        2 
  15 chr15_78463789     ZHar    A    C      0.5      1        2 
  15 chr15_78463789   Sample    A    C        0      0        2 
  15 chr15_78470951     AAsi    C    G        0      0        2 
  15 chr15_78470951     AKia    C    G        0      0        2 
  15 chr15_78470951     AOna    C    G        0      0        2 
  15 chr15_78470951     ASom    C    G        0      0        2 
  15 chr15_78470951     HCab    C    G        1      2        2 
  15 chr15_78470951     HPrz    C    G        1      2        2 
  15 chr15_78470951     ZBoe    C    G        0      0        2 
  15 chr15_78470951     ZGre    C    G        0      0        2 
  15 chr15_78470951     ZHar    C    G        0      0        2 
  15 chr15_78470951   Sample    C    G        0      0        2 
  15 chr15_78475683     AAsi    C    G        0      0        2 
  15 chr15_78475683     AKia    C    G        0      0        2 
  15 chr15_78475683     AOna    C    G        0      0        2 
  15 chr15_78475683     ASom    C    G        0      0        2 
  15 chr15_78475683     HCab    C    G        1      2        2 
  15 chr15_78475683     HPrz    C    G        1      2        2 
  15 chr15_78475683     ZBoe    C    G        0      0        2 
  15 chr15_78475683     ZGre    C    G        0      0        2 
  15 chr15_78475683     ZHar    C    G        0      0        2 
  15 chr15_78475683   Sample    C    G        0      0        2 
  15 chr15_78513141     AAsi    C    G        0      0        2 
  15 chr15_78513141     AKia    C    G        0      0        2 
  15 chr15_78513141     AOna    C    G      0.5      1        2 
  15 chr15_78513141     ASom    C    G        0      0        2 
  15 chr15_78513141     HCab    C    G        0      0        2 
  15 chr15_78513141     HPrz    C    G        0      0        2 
  15 chr15_78513141     ZBoe    C    G        0      0        2 
  15 chr15_78513141     ZGre    C    G        0      0        2 
  15 chr15_78513141     ZHar    C    G        0      0        2 
  15 chr15_78513141   Sample    C    G        0      0        2 
  15 chr15_78514622     AAsi    A    C        0      0        2 
  15 chr15_78514622     AKia    A    C        0      0        2 
  15 chr15_78514622     AOna    A    C        0      0        2 
  15 chr15_78514622     ASom    A    C        0      0        2 
  15 chr15_78514622     HCab    A    C        0      0        2 
  15 chr15_78514622     HPrz    A    C      0.5      1        2 
  15 chr15_78514622     ZBoe    A    C        0      0        2 
  15 chr15_78514622     ZGre    A    C        0      0        2 
  15 chr15_78514622     ZHar    A    C        0      0        2 
  15 chr15_78514622   Sample    A    C        0      0        2 
  15 chr15_78541904     AAsi    A    C        1      2        2 
  15 chr15_78541904     AKia    A    C        0      0        2 
  15 chr15_78541904     AOna    A    C        0      0        2 
  15 chr15_78541904     ASom    A    C        1      2        2 
  15 chr15_78541904     HCab    A    C        0      0        2 
  15 chr15_78541904     HPrz    A    C        0      0        2 
  15 chr15_78541904     ZBoe    A    C        0      0        2 
  15 chr15_78541904     ZGre    A    C        0      0        2 
  15 chr15_78541904     ZHar    A    C        0      0        2 
  15 chr15_78541904   Sample    A    C        1      2        2 
  15 chr15_78564151     AAsi    A    C        0      0        2 
  15 chr15_78564151     AKia    A    C        0      0        2 
  15 chr15_78564151     AOna    A    C        0      0        2 
  15 chr15_78564151     ASom    A    C        0      0        2 
  15 chr15_78564151     HCab    A    C        1      2        2 
  15 chr15_78564151     HPrz    A    C        1      2        2 
  15 chr15_78564151     ZBoe    A    C        0      0        2 
  15 chr15_78564151     ZGre    A    C        0      0        2 
  15 chr15_78564151     ZHar    A    C        0      0        2 
  15 chr15_78564151   Sample    A    C        0      0        2 
  15 chr15_78564963     AAsi    G    C        0      0        2 
  15 chr15_78564963     AKia    G    C      0.5      1        2 
  15 chr15_78564963     AOna    G    C        0      0        2 
  15 chr15_78564963     ASom    G    C        0      0        2 
  15 chr15_78564963     HCab    G    C        0      0        2 
  15 chr15_78564963     HPrz    G    C        0      0        2 
  15 chr15_78564963     ZBoe    G    C        0      0        2 
  15 chr15_78564963     ZGre    G    C        0      0        2 
  15 chr15_78564963     ZHar    G    C        0      0        2 
  15 chr15_78564963   Sample    G    C        0      0        2 
  15 chr15_78566498     AAsi    G    C        0      0        2 
  15 chr15_78566498     AKia    G    C        0      0        2 
  15 chr15_78566498     AOna    G    C        0      0        2 
  15 chr15_78566498     ASom    G    C        0      0        2 
  15 chr15_78566498     HCab    G    C        1      2        2 
  15 chr15_78566498     HPrz    G    C      0.5      1        2 
  15 chr15_78566498     ZBoe    G    C        0      0        2 
  15 chr15_78566498     ZGre    G    C        0      0        2 
  15 chr15_78566498     ZHar    G    C        0      0        2 
  15 chr15_78566498   Sample    G    C        0      0        2 
  15 chr15_78573833     AAsi    T    A        0      0        2 
  15 chr15_78573833     AKia    T    A        0      0        2 
  15 chr15_78573833     AOna    T    A        0      0        2 
  15 chr15_78573833     ASom    T    A        0      0        2 
  15 chr15_78573833     HCab    T    A        0      0        2 
  15 chr15_78573833     HPrz    T    A        0      0        2 
  15 chr15_78573833     ZBoe    T    A        0      0        2 
  15 chr15_78573833     ZGre    T    A      0.5      1        2 
  15 chr15_78573833     ZHar    T    A        0      0        2 
  15 chr15_78573833   Sample    T    A        0      0        2 
  15 chr15_78579124     AAsi    G    C        0      0        2 
  15 chr15_78579124     AKia    G    C        0      0        2 
  15 chr15_78579124     AOna    G    C      0.5      1        2 
  15 chr15_78579124     ASom    G    C        0      0        2 
  15 chr15_78579124     HCab    G    C        0      0        2 
  15 chr15_78579124     HPrz    G    C        0      0        2 
  15 chr15_78579124     ZBoe    G    C        0      0        2 
  15 chr15_78579124     ZGre    G    C        0      0        2 
  15 chr15_78579124     ZHar    G    C        0      0        2 
  15 chr15_78579124   Sample    G    C        0      0        2 
  15 chr15_78580637     AAsi    A    T        0      0        2 
  15 chr15_78580637     AKia    A    T        0      0        2 
  15 chr15_78580637     AOna    A    T      0.5      1        2 
  15 chr15_78580637     ASom    A    T        0      0        2 
  15 chr15_78580637     HCab    A    T        0      0        2 
  15 chr15_78580637     HPrz    A    T        0      0        2 
  15 chr15_78580637     ZBoe    A    T        0      0        2 
  15 chr15_78580637     ZGre    A    T        0      0        2 
  15 chr15_78580637     ZHar    A    T        0      0        2 
  15 chr15_78580637   Sample    A    T        0      0        2 
  15 chr15_78598283     AAsi    C    A        0      0        2 
  15 chr15_78598283     AKia    C    A        0      0        2 
  15 chr15_78598283     AOna    C    A        0      0        2 
  15 chr15_78598283     ASom    C    A        0      0        2 
  15 chr15_78598283     HCab    C    A        1      2        2 
  15 chr15_78598283     HPrz    C    A        1      2        2 
  15 chr15_78598283     ZBoe    C    A        0      0        2 
  15 chr15_78598283     ZGre    C    A        0      0        2 
  15 chr15_78598283     ZHar    C    A        0      0        2 
  15 chr15_78598283   Sample    C    A        0      0        2 
  15 chr15_78616393     AAsi    G    T        0      0        2 
  15 chr15_78616393     AKia    G    T        0      0        2 
  15 chr15_78616393     AOna    G    T        0      0        2 
  15 chr15_78616393     ASom    G    T        0      0        2 
  15 chr15_78616393     HCab    G    T        1      2        2 
  15 chr15_78616393     HPrz    G    T        1      2        2 
  15 chr15_78616393     ZBoe    G    T        0      0        2 
  15 chr15_78616393     ZGre    G    T        0      0        2 
  15 chr15_78616393     ZHar    G    T        0      0        2 
  15 chr15_78616393   Sample    G    T        0      0        2 
  15 chr15_78633813     AAsi    G    T        0      0        2 
  15 chr15_78633813     AKia    G    T        0      0        2 
  15 chr15_78633813     AOna    G    T        0      0        2 
  15 chr15_78633813     ASom    G    T        0      0        2 
  15 chr15_78633813     HCab    G    T        1      2        2 
  15 chr15_78633813     HPrz    G    T        1      2        2 
  15 chr15_78633813     ZBoe    G    T        0      0        2 
  15 chr15_78633813     ZGre    G    T        0      0        2 
  15 chr15_78633813     ZHar    G    T        0      0        2 
  15 chr15_78633813   Sample    G    T        0      0        2 
  15 chr15_78634388     AAsi    G    C        0      0        2 
  15 chr15_78634388     AKia    G    C        0      0        2 
  15 chr15_78634388     AOna    G    C        0      0        2 
  15 chr15_78634388     ASom    G    C        0      0        2 
  15 chr15_78634388     HCab    G    C        0      0        2 
  15 chr15_78634388     HPrz    G    C        0      0        2 
  15 chr15_78634388     ZBoe    G    C      0.5      1        2 
  15 chr15_78634388     ZGre    G    C        0      0        2 
  15 chr15_78634388     ZHar    G    C        0      0        2 
  15 chr15_78634388   Sample    G    C        0      0        2 
  15 chr15_78639255     AAsi    G    T        0      0        2 
  15 chr15_78639255     AKia    G    T        0      0        2 
  15 chr15_78639255     AOna    G    T        0      0        2 
  15 chr15_78639255     ASom    G    T        0      0        2 
  15 chr15_78639255     HCab    G    T        0      0        2 
  15 chr15_78639255     HPrz    G    T        0      0        2 
  15 chr15_78639255     ZBoe    G    T        0      0        2 
  15 chr15_78639255     ZGre    G    T        1      2        2 
  15 chr15_78639255     ZHar    G    T        0      0        2 
  15 chr15_78639255   Sample    G    T        0      0        2 
  15 chr15_78663578     AAsi    C    A        0      0        2 
  15 chr15_78663578     AKia    C    A        0      0        2 
  15 chr15_78663578     AOna    C    A        0      0        2 
  15 chr15_78663578     ASom    C    A        0      0        2 
  15 chr15_78663578     HCab    C    A        0      0        2 
  15 chr15_78663578     HPrz    C    A        0      0        2 
  15 chr15_78663578     ZBoe    C    A        1      2        2 
  15 chr15_78663578     ZGre    C    A        1      2        2 
  15 chr15_78663578     ZHar    C    A        1      2        2 
  15 chr15_78663578   Sample    C    A        0      0        2 
  15 chr15_78667172     AAsi    A    C        0      0        2 
  15 chr15_78667172     AKia    A    C        0      0        2 
  15 chr15_78667172     AOna    A    C        0      0        2 
  15 chr15_78667172     ASom    A    C        0      0        2 
  15 chr15_78667172     HCab    A    C        0      0        2 
  15 chr15_78667172     HPrz    A    C        0      0        2 
  15 chr15_78667172     ZBoe    A    C        0      0        2 
  15 chr15_78667172     ZGre    A    C        0      0        2 
  15 chr15_78667172     ZHar    A    C        1      2        2 
  15 chr15_78667172   Sample    A    C        0      0        2 
  15 chr15_78672415     AAsi    C    A        1      2        2 
  15 chr15_78672415     AKia    C    A        0      0        2 
  15 chr15_78672415     AOna    C    A        0      0        2 
  15 chr15_78672415     ASom    C    A        0      0        2 
  15 chr15_78672415     HCab    C    A        0      0        2 
  15 chr15_78672415     HPrz    C    A        0      0        2 
  15 chr15_78672415     ZBoe    C    A        0      0        2 
  15 chr15_78672415     ZGre    C    A        0      0        2 
  15 chr15_78672415     ZHar    C    A        0      0        2 
  15 chr15_78672415   Sample    C    A        0      0        2 
  15 chr15_78686687     AAsi    G    C        0      0        2 
  15 chr15_78686687     AKia    G    C      0.5      1        2 
  15 chr15_78686687     AOna    G    C        0      0        2 
  15 chr15_78686687     ASom    G    C        0      0        2 
  15 chr15_78686687     HCab    G    C        0      0        2 
  15 chr15_78686687     HPrz    G    C        0      0        2 
  15 chr15_78686687     ZBoe    G    C        0      0        2 
  15 chr15_78686687     ZGre    G    C        0      0        2 
  15 chr15_78686687     ZHar    G    C        0      0        2 
  15 chr15_78686687   Sample    G    C        0      0        2 
  15 chr15_78689682     AAsi    G    C        0      0        2 
  15 chr15_78689682     AKia    G    C        1      2        2 
  15 chr15_78689682     AOna    G    C      0.5      1        2 
  15 chr15_78689682     ASom    G    C        0      0        2 
  15 chr15_78689682     HCab    G    C        0      0        2 
  15 chr15_78689682     HPrz    G    C        0      0        2 
  15 chr15_78689682     ZBoe    G    C        0      0        2 
  15 chr15_78689682     ZGre    G    C        0      0        2 
  15 chr15_78689682     ZHar    G    C        0      0        2 
  15 chr15_78689682   Sample    G    C        0      0        2 
  15 chr15_78707345     AAsi    C    G        0      0        2 
  15 chr15_78707345     AKia    C    G        0      0        2 
  15 chr15_78707345     AOna    C    G        0      0        2 
  15 chr15_78707345     ASom    C    G        0      0        2 
  15 chr15_78707345     HCab    C    G        0      0        2 
  15 chr15_78707345     HPrz    C    G        0      0        2 
  15 chr15_78707345     ZBoe    C    G        1      2        2 
  15 chr15_78707345     ZGre    C    G        0      0        2 
  15 chr15_78707345     ZHar    C    G        0      0        2 
  15 chr15_78707345   Sample    C    G        0      0        2 
  15 chr15_78710782     AAsi    T    G        0      0        2 
  15 chr15_78710782     AKia    T    G        1      2        2 
  15 chr15_78710782     AOna    T    G        0      0        2 
  15 chr15_78710782     ASom    T    G        0      0        2 
  15 chr15_78710782     HCab    T    G        0      0        2 
  15 chr15_78710782     HPrz    T    G        0      0        2 
  15 chr15_78710782     ZBoe    T    G        0      0        2 
  15 chr15_78710782     ZGre    T    G        0      0        2 
  15 chr15_78710782     ZHar    T    G        0      0        2 
  15 chr15_78710782   Sample    T    G        0      0        2 
  15 chr15_78717653     AAsi    T    G        0      0        2 
  15 chr15_78717653     AKia    T    G        0      0        2 
  15 chr15_78717653     AOna    T    G        0      0        2 
  15 chr15_78717653     ASom    T    G        0      0        2 
  15 chr15_78717653     HCab    T    G        0      0        2 
  15 chr15_78717653     HPrz    T    G        0      0        2 
  15 chr15_78717653     ZBoe    T    G        0      0        2 
  15 chr15_78717653     ZGre    T    G        1      2        2 
  15 chr15_78717653     ZHar    T    G        0      0        2 
  15 chr15_78717653   Sample    T    G        0      0        2 
  15 chr15_78726819     AAsi    A    C        0      0        2 
  15 chr15_78726819     AKia    A    C        0      0        2 
  15 chr15_78726819     AOna    A    C        0      0        2 
  15 chr15_78726819     ASom    A    C        0      0        2 
  15 chr15_78726819     HCab    A    C        0      0        2 
  15 chr15_78726819     HPrz    A    C        0      0        2 
  15 chr15_78726819     ZBoe    A    C        1      2        2 
  15 chr15_78726819     ZGre    A    C        0      0        2 
  15 chr15_78726819     ZHar    A    C        0      0        2 
  15 chr15_78726819   Sample    A    C        0      0        2 
  15 chr15_78728837     AAsi    G    T        0      0        2 
  15 chr15_78728837     AKia    G    T        0      0        2 
  15 chr15_78728837     AOna    G    T        0      0        2 
  15 chr15_78728837     ASom    G    T        0      0        2 
  15 chr15_78728837     HCab    G    T        0      0        2 
  15 chr15_78728837     HPrz    G    T        0      0        2 
  15 chr15_78728837     ZBoe    G    T        0      0        2 
  15 chr15_78728837     ZGre    G    T        0      0        2 
  15 chr15_78728837     ZHar    G    T        1      2        2 
  15 chr15_78728837   Sample    G    T        0      0        2 
  15 chr15_78732140     AAsi    T    G        0      0        2 
  15 chr15_78732140     AKia    T    G        0      0        2 
  15 chr15_78732140     AOna    T    G        0      0        2 
  15 chr15_78732140     ASom    T    G        0      0        2 
  15 chr15_78732140     HCab    T    G        1      2        2 
  15 chr15_78732140     HPrz    T    G        1      2        2 
  15 chr15_78732140     ZBoe    T    G        0      0        2 
  15 chr15_78732140     ZGre    T    G        0      0        2 
  15 chr15_78732140     ZHar    T    G        0      0        2 
  15 chr15_78732140   Sample    T    G        0      0        2 
  15 chr15_78732394     AAsi    G    T        0      0        2 
  15 chr15_78732394     AKia    G    T        0      0        2 
  15 chr15_78732394     AOna    G    T        0      0        2 
  15 chr15_78732394     ASom    G    T        0      0        2 
  15 chr15_78732394     HCab    G    T        1      2        2 
  15 chr15_78732394     HPrz    G    T        1      2        2 
  15 chr15_78732394     ZBoe    G    T        0      0        2 
  15 chr15_78732394     ZGre    G    T        0      0        2 
  15 chr15_78732394     ZHar    G    T        0      0        2 
  15 chr15_78732394   Sample    G    T        0      0        2 
  15 chr15_78760774     AAsi    A    C        0      0        2 
  15 chr15_78760774     AKia    A    C        0      0        2 
  15 chr15_78760774     AOna    A    C        0      0        2 
  15 chr15_78760774     ASom    A    C        0      0        2 
  15 chr15_78760774     HCab    A    C        1      2        2 
  15 chr15_78760774     HPrz    A    C        1      2        2 
  15 chr15_78760774     ZBoe    A    C        0      0        2 
  15 chr15_78760774     ZGre    A    C        0      0        2 
  15 chr15_78760774     ZHar    A    C        0      0        2 
  15 chr15_78760774   Sample    A    C        0      0        2 
  15 chr15_78770807     AAsi    C    A        0      0        2 
  15 chr15_78770807     AKia    C    A        0      0        2 
  15 chr15_78770807     AOna    C    A        0      0        2 
  15 chr15_78770807     ASom    C    A        0      0        2 
  15 chr15_78770807     HCab    C    A        1      2        2 
  15 chr15_78770807     HPrz    C    A      0.5      1        2 
  15 chr15_78770807     ZBoe    C    A        0      0        2 
  15 chr15_78770807     ZGre    C    A        0      0        2 
  15 chr15_78770807     ZHar    C    A        0      0        2 
  15 chr15_78770807   Sample    C    A        0      0        2 
  15 chr15_78774179     AAsi    A    C        0      0        2 
  15 chr15_78774179     AKia    A    C        0      0        2 
  15 chr15_78774179     AOna    A    C        0      0        2 
  15 chr15_78774179     ASom    A    C        0      0        2 
  15 chr15_78774179     HCab    A    C        1      2        2 
  15 chr15_78774179     HPrz    A    C        1      2        2 
  15 chr15_78774179     ZBoe    A    C        0      0        2 
  15 chr15_78774179     ZGre    A    C        0      0        2 
  15 chr15_78774179     ZHar    A    C        0      0        2 
  15 chr15_78774179   Sample    A    C        0      0        2 
  15 chr15_78776009     AAsi    G    T        0      0        2 
  15 chr15_78776009     AKia    G    T        0      0        2 
  15 chr15_78776009     AOna    G    T        0      0        2 
  15 chr15_78776009     ASom    G    T        0      0        2 
  15 chr15_78776009     HCab    G    T        0      0        2 
  15 chr15_78776009     HPrz    G    T        0      0        2 
  15 chr15_78776009     ZBoe    G    T      0.5      1        2 
  15 chr15_78776009     ZGre    G    T        0      0        2 
  15 chr15_78776009     ZHar    G    T        0      0        2 
  15 chr15_78776009   Sample    G    T        0      0        2 
  15 chr15_78778488     AAsi    G    T        0      0        2 
  15 chr15_78778488     AKia    G    T        0      0        2 
  15 chr15_78778488     AOna    G    T        0      0        2 
  15 chr15_78778488     ASom    G    T        0      0        2 
  15 chr15_78778488     HCab    G    T        0      0        2 
  15 chr15_78778488     HPrz    G    T        0      0        2 
  15 chr15_78778488     ZBoe    G    T        0      0        2 
  15 chr15_78778488     ZGre    G    T        0      0        2 
  15 chr15_78778488     ZHar    G    T      0.5      1        2 
  15 chr15_78778488   Sample    G    T        0      0        2 
  15 chr15_78783324     AAsi    G    C        0      0        2 
  15 chr15_78783324     AKia    G    C        0      0        2 
  15 chr15_78783324     AOna    G    C        0      0        2 
  15 chr15_78783324     ASom    G    C        0      0        2 
  15 chr15_78783324     HCab    G    C        0      0        2 
  15 chr15_78783324     HPrz    G    C        0      0        2 
  15 chr15_78783324     ZBoe    G    C        0      0        2 
  15 chr15_78783324     ZGre    G    C      0.5      1        2 
  15 chr15_78783324     ZHar    G    C        0      0        2 
  15 chr15_78783324   Sample    G    C        0      0        2 
  15 chr15_78793935     AAsi    T    G        0      0        2 
  15 chr15_78793935     AKia    T    G        1      2        2 
  15 chr15_78793935     AOna    T    G        0      0        2 
  15 chr15_78793935     ASom    T    G        0      0        2 
  15 chr15_78793935     HCab    T    G        0      0        2 
  15 chr15_78793935     HPrz    T    G        0      0        2 
  15 chr15_78793935     ZBoe    T    G        0      0        2 
  15 chr15_78793935     ZGre    T    G        0      0        2 
  15 chr15_78793935     ZHar    T    G        0      0        2 
  15 chr15_78793935   Sample    T    G        0      0        2 
  15 chr15_78801652     AAsi    C    G        0      0        2 
  15 chr15_78801652     AKia    C    G        0      0        2 
  15 chr15_78801652     AOna    C    G        0      0        2 
  15 chr15_78801652     ASom    C    G        0      0        2 
  15 chr15_78801652     HCab    C    G        0      0        2 
  15 chr15_78801652     HPrz    C    G        0      0        2 
  15 chr15_78801652     ZBoe    C    G        1      2        2 
  15 chr15_78801652     ZGre    C    G        0      0        2 
  15 chr15_78801652     ZHar    C    G        1      2        2 
  15 chr15_78801652   Sample    C    G        0      0        2 
  15 chr15_78869410     AAsi    G    C        0      0        2 
  15 chr15_78869410     AKia    G    C      0.5      1        2 
  15 chr15_78869410     AOna    G    C        0      0        2 
  15 chr15_78869410     ASom    G    C        0      0        2 
  15 chr15_78869410     HCab    G    C        0      0        2 
  15 chr15_78869410     HPrz    G    C        0      0        2 
  15 chr15_78869410     ZBoe    G    C        0      0        2 
  15 chr15_78869410     ZGre    G    C        0      0        2 
  15 chr15_78869410     ZHar    G    C      0.5      1        2 
  15 chr15_78869410   Sample    G    C        0      0        2 
  15 chr15_78884989     AAsi    G    C        0      0        2 
  15 chr15_78884989     AKia    G    C        0      0        2 
  15 chr15_78884989     AOna    G    C        0      0        2 
  15 chr15_78884989     ASom    G    C        0      0        2 
  15 chr15_78884989     HCab    G    C        0      0        2 
  15 chr15_78884989     HPrz    G    C        0      0        2 
  15 chr15_78884989     ZBoe    G    C        1      2        2 
  15 chr15_78884989     ZGre    G    C        0      0        2 
  15 chr15_78884989     ZHar    G    C        0      0        2 
  15 chr15_78884989   Sample    G    C        0      0        2 
  15 chr15_78891263     AAsi    G    T        0      0        2 
  15 chr15_78891263     AKia    G    T        0      0        2 
  15 chr15_78891263     AOna    G    T        0      0        2 
  15 chr15_78891263     ASom    G    T        0      0        2 
  15 chr15_78891263     HCab    G    T        1      2        2 
  15 chr15_78891263     HPrz    G    T        1      2        2 
  15 chr15_78891263     ZBoe    G    T        0      0        2 
  15 chr15_78891263     ZGre    G    T        0      0        2 
  15 chr15_78891263     ZHar    G    T        0      0        2 
  15 chr15_78891263   Sample    G    T        0      0        2 
  15 chr15_78906295     AAsi    C    G        0      0        2 
  15 chr15_78906295     AKia    C    G        0      0        2 
  15 chr15_78906295     AOna    C    G        0      0        2 
  15 chr15_78906295     ASom    C    G        0      0        2 
  15 chr15_78906295     HCab    C    G        0      0        2 
  15 chr15_78906295     HPrz    C    G      0.5      1        2 
  15 chr15_78906295     ZBoe    C    G        0      0        2 
  15 chr15_78906295     ZGre    C    G        0      0        2 
  15 chr15_78906295     ZHar    C    G        0      0        2 
  15 chr15_78906295   Sample    C    G        0      0        2 
  15 chr15_78907778     AAsi    T    A        0      0        2 
  15 chr15_78907778     AKia    T    A        0      0        2 
  15 chr15_78907778     AOna    T    A        0      0        2 
  15 chr15_78907778     ASom    T    A        0      0        2 
  15 chr15_78907778     HCab    T    A        0      0        2 
  15 chr15_78907778     HPrz    T    A      0.5      1        2 
  15 chr15_78907778     ZBoe    T    A        0      0        2 
  15 chr15_78907778     ZGre    T    A        0      0        2 
  15 chr15_78907778     ZHar    T    A        0      0        2 
  15 chr15_78907778   Sample    T    A        0      0        2 
  15 chr15_78911435     AAsi    G    C        0      0        2 
  15 chr15_78911435     AKia    G    C        0      0        2 
  15 chr15_78911435     AOna    G    C        0      0        2 
  15 chr15_78911435     ASom    G    C        0      0        2 
  15 chr15_78911435     HCab    G    C        0      0        2 
  15 chr15_78911435     HPrz    G    C        0      0        2 
  15 chr15_78911435     ZBoe    G    C        0      0        2 
  15 chr15_78911435     ZGre    G    C        1      2        2 
  15 chr15_78911435     ZHar    G    C        0      0        2 
  15 chr15_78911435   Sample    G    C        0      0        2 
  15 chr15_78921913     AAsi    G    T        0      0        2 
  15 chr15_78921913     AKia    G    T        0      0        2 
  15 chr15_78921913     AOna    G    T        0      0        2 
  15 chr15_78921913     ASom    G    T        0      0        2 
  15 chr15_78921913     HCab    G    T        0      0        2 
  15 chr15_78921913     HPrz    G    T        0      0        2 
  15 chr15_78921913     ZBoe    G    T      0.5      1        2 
  15 chr15_78921913     ZGre    G    T        0      0        2 
  15 chr15_78921913     ZHar    G    T        0      0        2 
  15 chr15_78921913   Sample    G    T        0      0        2 
  15 chr15_78968851     AAsi    G    C        0      0        2 
  15 chr15_78968851     AKia    G    C        0      0        2 
  15 chr15_78968851     AOna    G    C        0      0        2 
  15 chr15_78968851     ASom    G    C        0      0        2 
  15 chr15_78968851     HCab    G    C        0      0        2 
  15 chr15_78968851     HPrz    G    C        0      0        2 
  15 chr15_78968851     ZBoe    G    C      0.5      1        2 
  15 chr15_78968851     ZGre    G    C        0      0        2 
  15 chr15_78968851     ZHar    G    C        0      0        2 
  15 chr15_78968851   Sample    G    C        0      0        2 
  15 chr15_78969617     AAsi    G    C        0      0        2 
  15 chr15_78969617     AKia    G    C        0      0        2 
  15 chr15_78969617     AOna    G    C        0      0        2 
  15 chr15_78969617     ASom    G    C        0      0        2 
  15 chr15_78969617     HCab    G    C        0      0        2 
  15 chr15_78969617     HPrz    G    C      0.5      1        2 
  15 chr15_78969617     ZBoe    G    C        0      0        2 
  15 chr15_78969617     ZGre    G    C        0      0        2 
  15 chr15_78969617     ZHar    G    C        0      0        2 
  15 chr15_78969617   Sample    G    C        0      0        2 
  15 chr15_79013029     AAsi    C    A        0      0        2 
  15 chr15_79013029     AKia    C    A        0      0        2 
  15 chr15_79013029     AOna    C    A        0      0        2 
  15 chr15_79013029     ASom    C    A        0      0        2 
  15 chr15_79013029     HCab    C    A        0      0        2 
  15 chr15_79013029     HPrz    C    A      0.5      1        2 
  15 chr15_79013029     ZBoe    C    A        0      0        2 
  15 chr15_79013029     ZGre    C    A        0      0        2 
  15 chr15_79013029     ZHar    C    A        0      0        2 
  15 chr15_79013029   Sample    C    A        0      0        2 
  15 chr15_79045843     AAsi    A    C        0      0        2 
  15 chr15_79045843     AKia    A    C        1      2        2 
  15 chr15_79045843     AOna    A    C      0.5      1        2 
  15 chr15_79045843     ASom    A    C        0      0        2 
  15 chr15_79045843     HCab    A    C        0      0        2 
  15 chr15_79045843     HPrz    A    C        0      0        2 
  15 chr15_79045843     ZBoe    A    C        0      0        2 
  15 chr15_79045843     ZGre    A    C        0      0        2 
  15 chr15_79045843     ZHar    A    C        0      0        2 
  15 chr15_79045843   Sample    A    C        0      0        2 
  15 chr15_79083410     AAsi    A    T        0      0        2 
  15 chr15_79083410     AKia    A    T        0      0        2 
  15 chr15_79083410     AOna    A    T        0      0        2 
  15 chr15_79083410     ASom    A    T        1      2        2 
  15 chr15_79083410     HCab    A    T        0      0        2 
  15 chr15_79083410     HPrz    A    T        0      0        2 
  15 chr15_79083410     ZBoe    A    T        0      0        2 
  15 chr15_79083410     ZGre    A    T        0      0        2 
  15 chr15_79083410     ZHar    A    T        0      0        2 
  15 chr15_79083410   Sample    A    T        0      0        2 
  15 chr15_79093803     AAsi    T    G        0      0        2 
  15 chr15_79093803     AKia    T    G        0      0        2 
  15 chr15_79093803     AOna    T    G      0.5      1        2 
  15 chr15_79093803     ASom    T    G        0      0        2 
  15 chr15_79093803     HCab    T    G        0      0        2 
  15 chr15_79093803     HPrz    T    G        0      0        2 
  15 chr15_79093803     ZBoe    T    G        0      0        2 
  15 chr15_79093803     ZGre    T    G        0      0        2 
  15 chr15_79093803     ZHar    T    G        0      0        2 
  15 chr15_79093803   Sample    T    G        0      0        2 
  15 chr15_79099032     AAsi    C    G        0      0        2 
  15 chr15_79099032     AKia    C    G        0      0        2 
  15 chr15_79099032     AOna    C    G        0      0        2 
  15 chr15_79099032     ASom    C    G        0      0        2 
  15 chr15_79099032     HCab    C    G        1      2        2 
  15 chr15_79099032     HPrz    C    G        1      2        2 
  15 chr15_79099032     ZBoe    C    G        0      0        2 
  15 chr15_79099032     ZGre    C    G        0      0        2 
  15 chr15_79099032     ZHar    C    G        0      0        2 
  15 chr15_79099032   Sample    C    G        0      0        2 
  15 chr15_79140534     AAsi    G    T        0      0        2 
  15 chr15_79140534     AKia    G    T        0      0        2 
  15 chr15_79140534     AOna    G    T        0      0        2 
  15 chr15_79140534     ASom    G    T        0      0        2 
  15 chr15_79140534     HCab    G    T        1      2        2 
  15 chr15_79140534     HPrz    G    T        1      2        2 
  15 chr15_79140534     ZBoe    G    T        0      0        2 
  15 chr15_79140534     ZGre    G    T        0      0        2 
  15 chr15_79140534     ZHar    G    T        0      0        2 
  15 chr15_79140534   Sample    G    T        0      0        2 
  15 chr15_79145119     AAsi    G    T        0      0        2 
  15 chr15_79145119     AKia    G    T        0      0        2 
  15 chr15_79145119     AOna    G    T      0.5      1        2 
  15 chr15_79145119     ASom    G    T        0      0        2 
  15 chr15_79145119     HCab    G    T        0      0        2 
  15 chr15_79145119     HPrz    G    T        0      0        2 
  15 chr15_79145119     ZBoe    G    T        0      0        2 
  15 chr15_79145119     ZGre    G    T        0      0        2 
  15 chr15_79145119     ZHar    G    T        0      0        2 
  15 chr15_79145119   Sample    G    T        0      0        2 
  15 chr15_79168464     AAsi    T    G      0.5      1        2 
  15 chr15_79168464     AKia    T    G        0      0        2 
  15 chr15_79168464     AOna    T    G        0      0        2 
  15 chr15_79168464     ASom    T    G        0      0        2 
  15 chr15_79168464     HCab    T    G        0      0        2 
  15 chr15_79168464     HPrz    T    G        0      0        2 
  15 chr15_79168464     ZBoe    T    G        0      0        2 
  15 chr15_79168464     ZGre    T    G        0      0        2 
  15 chr15_79168464     ZHar    T    G        0      0        2 
  15 chr15_79168464   Sample    T    G        0      0        2 
  15 chr15_79185759     AAsi    C    A        0      0        2 
  15 chr15_79185759     AKia    C    A        0      0        2 
  15 chr15_79185759     AOna    C    A        0      0        2 
  15 chr15_79185759     ASom    C    A        0      0        2 
  15 chr15_79185759     HCab    C    A        1      2        2 
  15 chr15_79185759     HPrz    C    A        1      2        2 
  15 chr15_79185759     ZBoe    C    A        0      0        2 
  15 chr15_79185759     ZGre    C    A        0      0        2 
  15 chr15_79185759     ZHar    C    A        0      0        2 
  15 chr15_79185759   Sample    C    A        0      0        2 
  15 chr15_79207611     AAsi    T    G        0      0        2 
  15 chr15_79207611     AKia    T    G        0      0        2 
  15 chr15_79207611     AOna    T    G        0      0        2 
  15 chr15_79207611     ASom    T    G        0      0        2 
  15 chr15_79207611     HCab    T    G        0      0        2 
  15 chr15_79207611     HPrz    T    G        0      0        2 
  15 chr15_79207611     ZBoe    T    G        0      0        2 
  15 chr15_79207611     ZGre    T    G        0      0        2 
  15 chr15_79207611     ZHar    T    G        1      2        2 
  15 chr15_79207611   Sample    T    G        0      0        2 
  15 chr15_79215307     AAsi    T    A        0      0        2 
  15 chr15_79215307     AKia    T    A        1      2        2 
  15 chr15_79215307     AOna    T    A        1      2        2 
  15 chr15_79215307     ASom    T    A        0      0        2 
  15 chr15_79215307     HCab    T    A        0      0        2 
  15 chr15_79215307     HPrz    T    A        0      0        2 
  15 chr15_79215307     ZBoe    T    A        0      0        2 
  15 chr15_79215307     ZGre    T    A        0      0        2 
  15 chr15_79215307     ZHar    T    A        0      0        2 
  15 chr15_79215307   Sample    T    A        0      0        2 
  15 chr15_79234941     AAsi    C    G        0      0        2 
  15 chr15_79234941     AKia    C    G        0      0        2 
  15 chr15_79234941     AOna    C    G        0      0        2 
  15 chr15_79234941     ASom    C    G        0      0        2 
  15 chr15_79234941     HCab    C    G        0      0        2 
  15 chr15_79234941     HPrz    C    G        0      0        2 
  15 chr15_79234941     ZBoe    C    G        0      0        2 
  15 chr15_79234941     ZGre    C    G      0.5      1        2 
  15 chr15_79234941     ZHar    C    G        0      0        2 
  15 chr15_79234941   Sample    C    G        0      0        2 
  15 chr15_79251553     AAsi    T    A        0      0        2 
  15 chr15_79251553     AKia    T    A        0      0        2 
  15 chr15_79251553     AOna    T    A        0      0        2 
  15 chr15_79251553     ASom    T    A        0      0        2 
  15 chr15_79251553     HCab    T    A        0      0        2 
  15 chr15_79251553     HPrz    T    A        0      0        2 
  15 chr15_79251553     ZBoe    T    A        0      0        2 
  15 chr15_79251553     ZGre    T    A      0.5      1        2 
  15 chr15_79251553     ZHar    T    A        0      0        2 
  15 chr15_79251553   Sample    T    A        0      0        2 
  15 chr15_79268206     AAsi    G    T        0      0        2 
  15 chr15_79268206     AKia    G    T        0      0        2 
  15 chr15_79268206     AOna    G    T        0      0        2 
  15 chr15_79268206     ASom    G    T        0      0        2 
  15 chr15_79268206     HCab    G    T        0      0        2 
  15 chr15_79268206     HPrz    G    T        0      0        2 
  15 chr15_79268206     ZBoe    G    T        1      2        2 
  15 chr15_79268206     ZGre    G    T        0      0        2 
  15 chr15_79268206     ZHar    G    T        0      0        2 
  15 chr15_79268206   Sample    G    T        0      0        2 
  15 chr15_79313128     AAsi    G    C        0      0        2 
  15 chr15_79313128     AKia    G    C        0      0        2 
  15 chr15_79313128     AOna    G    C        0      0        2 
  15 chr15_79313128     ASom    G    C        0      0        2 
  15 chr15_79313128     HCab    G    C      0.5      1        2 
  15 chr15_79313128     HPrz    G    C        1      2        2 
  15 chr15_79313128     ZBoe    G    C        0      0        2 
  15 chr15_79313128     ZGre    G    C        0      0        2 
  15 chr15_79313128     ZHar    G    C        0      0        2 
  15 chr15_79313128   Sample    G    C        0      0        2 
  15 chr15_79317890     AAsi    A    T        0      0        2 
  15 chr15_79317890     AKia    A    T        0      0        2 
  15 chr15_79317890     AOna    A    T      0.5      1        2 
  15 chr15_79317890     ASom    A    T        0      0        2 
  15 chr15_79317890     HCab    A    T        0      0        2 
  15 chr15_79317890     HPrz    A    T        0      0        2 
  15 chr15_79317890     ZBoe    A    T        0      0        2 
  15 chr15_79317890     ZGre    A    T        0      0        2 
  15 chr15_79317890     ZHar    A    T        0      0        2 
  15 chr15_79317890   Sample    A    T        0      0        2 
  15 chr15_79326132     AAsi    C    A        0      0        2 
  15 chr15_79326132     AKia    C    A        0      0        2 
  15 chr15_79326132     AOna    C    A        0      0        2 
  15 chr15_79326132     ASom    C    A        0      0        2 
  15 chr15_79326132     HCab    C    A        1      2        2 
  15 chr15_79326132     HPrz    C    A        1      2        2 
  15 chr15_79326132     ZBoe    C    A        0      0        2 
  15 chr15_79326132     ZGre    C    A        0      0        2 
  15 chr15_79326132     ZHar    C    A        0      0        2 
  15 chr15_79326132   Sample    C    A        0      0        2 
  15 chr15_79326948     AAsi    G    C        0      0        2 
  15 chr15_79326948     AKia    G    C        0      0        2 
  15 chr15_79326948     AOna    G    C        0      0        2 
  15 chr15_79326948     ASom    G    C        0      0        2 
  15 chr15_79326948     HCab    G    C        1      2        2 
  15 chr15_79326948     HPrz    G    C        1      2        2 
  15 chr15_79326948     ZBoe    G    C        0      0        2 
  15 chr15_79326948     ZGre    G    C        0      0        2 
  15 chr15_79326948     ZHar    G    C        0      0        2 
  15 chr15_79326948   Sample    G    C        0      0        2 
  15 chr15_79344119     AAsi    C    G        0      0        2 
  15 chr15_79344119     AKia    C    G      0.5      1        2 
  15 chr15_79344119     AOna    C    G        0      0        2 
  15 chr15_79344119     ASom    C    G        0      0        2 
  15 chr15_79344119     HCab    C    G        0      0        2 
  15 chr15_79344119     HPrz    C    G        0      0        2 
  15 chr15_79344119     ZBoe    C    G        0      0        2 
  15 chr15_79344119     ZGre    C    G        0      0        2 
  15 chr15_79344119     ZHar    C    G        0      0        2 
  15 chr15_79344119   Sample    C    G        0      0        2 
  15 chr15_79345331     AAsi    C    G        0      0        2 
  15 chr15_79345331     AKia    C    G        0      0        2 
  15 chr15_79345331     AOna    C    G        0      0        2 
  15 chr15_79345331     ASom    C    G        0      0        2 
  15 chr15_79345331     HCab    C    G        1      2        2 
  15 chr15_79345331     HPrz    C    G        1      2        2 
  15 chr15_79345331     ZBoe    C    G        0      0        2 
  15 chr15_79345331     ZGre    C    G        0      0        2 
  15 chr15_79345331     ZHar    C    G        0      0        2 
  15 chr15_79345331   Sample    C    G        0      0        2 
  15 chr15_79348643     AAsi    C    G        0      0        2 
  15 chr15_79348643     AKia    C    G        0      0        2 
  15 chr15_79348643     AOna    C    G        0      0        2 
  15 chr15_79348643     ASom    C    G        0      0        2 
  15 chr15_79348643     HCab    C    G        0      0        2 
  15 chr15_79348643     HPrz    C    G        0      0        2 
  15 chr15_79348643     ZBoe    C    G        0      0        2 
  15 chr15_79348643     ZGre    C    G      0.5      1        2 
  15 chr15_79348643     ZHar    C    G        0      0        2 
  15 chr15_79348643   Sample    C    G        0      0        2 
  15 chr15_79354768     AAsi    T    G        0      0        2 
  15 chr15_79354768     AKia    T    G        0      0        2 
  15 chr15_79354768     AOna    T    G        0      0        2 
  15 chr15_79354768     ASom    T    G        0      0        2 
  15 chr15_79354768     HCab    T    G        1      2        2 
  15 chr15_79354768     HPrz    T    G        1      2        2 
  15 chr15_79354768     ZBoe    T    G        0      0        2 
  15 chr15_79354768     ZGre    T    G        0      0        2 
  15 chr15_79354768     ZHar    T    G        0      0        2 
  15 chr15_79354768   Sample    T    G        0      0        2 
  15 chr15_79367259     AAsi    C    A        0      0        2 
  15 chr15_79367259     AKia    C    A        0      0        2 
  15 chr15_79367259     AOna    C    A        0      0        2 
  15 chr15_79367259     ASom    C    A        0      0        2 
  15 chr15_79367259     HCab    C    A        0      0        2 
  15 chr15_79367259     HPrz    C    A        1      2        2 
  15 chr15_79367259     ZBoe    C    A        0      0        2 
  15 chr15_79367259     ZGre    C    A        0      0        2 
  15 chr15_79367259     ZHar    C    A        0      0        2 
  15 chr15_79367259   Sample    C    A        0      0        2 
  15 chr15_79386935     AAsi    G    T        0      0        2 
  15 chr15_79386935     AKia    G    T        0      0        2 
  15 chr15_79386935     AOna    G    T        0      0        2 
  15 chr15_79386935     ASom    G    T        0      0        2 
  15 chr15_79386935     HCab    G    T        0      0        2 
  15 chr15_79386935     HPrz    G    T        0      0        2 
  15 chr15_79386935     ZBoe    G    T        0      0        2 
  15 chr15_79386935     ZGre    G    T        1      2        2 
  15 chr15_79386935     ZHar    G    T        0      0        2 
  15 chr15_79386935   Sample    G    T        0      0        2 
  15 chr15_79395072     AAsi    G    C        0      0        2 
  15 chr15_79395072     AKia    G    C        0      0        2 
  15 chr15_79395072     AOna    G    C        0      0        2 
  15 chr15_79395072     ASom    G    C        0      0        2 
  15 chr15_79395072     HCab    G    C        1      2        2 
  15 chr15_79395072     HPrz    G    C        1      2        2 
  15 chr15_79395072     ZBoe    G    C        0      0        2 
  15 chr15_79395072     ZGre    G    C        0      0        2 
  15 chr15_79395072     ZHar    G    C        0      0        2 
  15 chr15_79395072   Sample    G    C        0      0        2 
  15 chr15_79400551     AAsi    G    T        1      2        2 
  15 chr15_79400551     AKia    G    T        0      0        2 
  15 chr15_79400551     AOna    G    T        0      0        2 
  15 chr15_79400551     ASom    G    T        1      2        2 
  15 chr15_79400551     HCab    G    T        0      0        2 
  15 chr15_79400551     HPrz    G    T        0      0        2 
  15 chr15_79400551     ZBoe    G    T        0      0        2 
  15 chr15_79400551     ZGre    G    T        0      0        2 
  15 chr15_79400551     ZHar    G    T        0      0        2 
  15 chr15_79400551   Sample    G    T        1      2        2 
  15 chr15_79412861     AAsi    C    A        0      0        2 
  15 chr15_79412861     AKia    C    A        0      0        2 
  15 chr15_79412861     AOna    C    A        0      0        2 
  15 chr15_79412861     ASom    C    A        0      0        2 
  15 chr15_79412861     HCab    C    A        1      2        2 
  15 chr15_79412861     HPrz    C    A        1      2        2 
  15 chr15_79412861     ZBoe    C    A        0      0        2 
  15 chr15_79412861     ZGre    C    A        0      0        2 
  15 chr15_79412861     ZHar    C    A        0      0        2 
  15 chr15_79412861   Sample    C    A        0      0        2 
  15 chr15_79424961     AAsi    A    C        0      0        2 
  15 chr15_79424961     AKia    A    C      0.5      1        2 
  15 chr15_79424961     AOna    A    C        0      0        2 
  15 chr15_79424961     ASom    A    C        0      0        2 
  15 chr15_79424961     HCab    A    C        0      0        2 
  15 chr15_79424961     HPrz    A    C        0      0        2 
  15 chr15_79424961     ZBoe    A    C        0      0        2 
  15 chr15_79424961     ZGre    A    C        0      0        2 
  15 chr15_79424961     ZHar    A    C        0      0        2 
  15 chr15_79424961   Sample    A    C        0      0        2 
  15 chr15_79430582     AAsi    G    C        0      0        2 
  15 chr15_79430582     AKia    G    C        0      0        2 
  15 chr15_79430582     AOna    G    C        0      0        2 
  15 chr15_79430582     ASom    G    C        0      0        2 
  15 chr15_79430582     HCab    G    C        0      0        2 
  15 chr15_79430582     HPrz    G    C        0      0        2 
  15 chr15_79430582     ZBoe    G    C        0      0        2 
  15 chr15_79430582     ZGre    G    C      0.5      1        2 
  15 chr15_79430582     ZHar    G    C        0      0        2 
  15 chr15_79430582   Sample    G    C        0      0        2 
  15 chr15_79441644     AAsi    C    A        0      0        2 
  15 chr15_79441644     AKia    C    A      0.5      1        2 
  15 chr15_79441644     AOna    C    A        0      0        2 
  15 chr15_79441644     ASom    C    A        0      0        2 
  15 chr15_79441644     HCab    C    A        0      0        2 
  15 chr15_79441644     HPrz    C    A        0      0        2 
  15 chr15_79441644     ZBoe    C    A        0      0        2 
  15 chr15_79441644     ZGre    C    A        0      0        2 
  15 chr15_79441644     ZHar    C    A        0      0        2 
  15 chr15_79441644   Sample    C    A        0      0        2 
  15 chr15_79447059     AAsi    A    C        0      0        2 
  15 chr15_79447059     AKia    A    C        0      0        2 
  15 chr15_79447059     AOna    A    C        0      0        2 
  15 chr15_79447059     ASom    A    C        0      0        2 
  15 chr15_79447059     HCab    A    C        0      0        2 
  15 chr15_79447059     HPrz    A    C        0      0        2 
  15 chr15_79447059     ZBoe    A    C      0.5      1        2 
  15 chr15_79447059     ZGre    A    C        0      0        2 
  15 chr15_79447059     ZHar    A    C        0      0        2 
  15 chr15_79447059   Sample    A    C        0      0        2 
  15 chr15_79447719     AAsi    A    C        0      0        2 
  15 chr15_79447719     AKia    A    C        0      0        2 
  15 chr15_79447719     AOna    A    C        0      0        2 
  15 chr15_79447719     ASom    A    C        0      0        2 
  15 chr15_79447719     HCab    A    C        0      0        2 
  15 chr15_79447719     HPrz    A    C        0      0        2 
  15 chr15_79447719     ZBoe    A    C      0.5      1        2 
  15 chr15_79447719     ZGre    A    C        0      0        2 
  15 chr15_79447719     ZHar    A    C        0      0        2 
  15 chr15_79447719   Sample    A    C        0      0        2 
  15 chr15_79454127     AAsi    G    T        0      0        2 
  15 chr15_79454127     AKia    G    T        0      0        2 
  15 chr15_79454127     AOna    G    T        0      0        2 
  15 chr15_79454127     ASom    G    T        0      0        2 
  15 chr15_79454127     HCab    G    T        1      2        2 
  15 chr15_79454127     HPrz    G    T        1      2        2 
  15 chr15_79454127     ZBoe    G    T        0      0        2 
  15 chr15_79454127     ZGre    G    T        0      0        2 
  15 chr15_79454127     ZHar    G    T        0      0        2 
  15 chr15_79454127   Sample    G    T        0      0        2 
  15 chr15_79461152     AAsi    A    C        0      0        2 
  15 chr15_79461152     AKia    A    C        0      0        2 
  15 chr15_79461152     AOna    A    C        0      0        2 
  15 chr15_79461152     ASom    A    C        0      0        2 
  15 chr15_79461152     HCab    A    C        0      0        2 
  15 chr15_79461152     HPrz    A    C        0      0        2 
  15 chr15_79461152     ZBoe    A    C        0      0        2 
  15 chr15_79461152     ZGre    A    C      0.5      1        2 
  15 chr15_79461152     ZHar    A    C        0      0        2 
  15 chr15_79461152   Sample    A    C        0      0        2 
  15 chr15_79462137     AAsi    A    T        0      0        2 
  15 chr15_79462137     AKia    A    T        0      0        2 
  15 chr15_79462137     AOna    A    T        0      0        2 
  15 chr15_79462137     ASom    A    T        0      0        2 
  15 chr15_79462137     HCab    A    T        1      2        2 
  15 chr15_79462137     HPrz    A    T        1      2        2 
  15 chr15_79462137     ZBoe    A    T        0      0        2 
  15 chr15_79462137     ZGre    A    T        0      0        2 
  15 chr15_79462137     ZHar    A    T        0      0        2 
  15 chr15_79462137   Sample    A    T        0      0        2 
  15 chr15_79463206     AAsi    T    G        0      0        2 
  15 chr15_79463206     AKia    T    G        0      0        2 
  15 chr15_79463206     AOna    T    G        0      0        2 
  15 chr15_79463206     ASom    T    G        0      0        2 
  15 chr15_79463206     HCab    T    G        1      2        2 
  15 chr15_79463206     HPrz    T    G        1      2        2 
  15 chr15_79463206     ZBoe    T    G        0      0        2 
  15 chr15_79463206     ZGre    T    G        0      0        2 
  15 chr15_79463206     ZHar    T    G        0      0        2 
  15 chr15_79463206   Sample    T    G        0      0        2 
  15 chr15_79472333     AAsi    G    T        0      0        2 
  15 chr15_79472333     AKia    G    T        0      0        2 
  15 chr15_79472333     AOna    G    T        0      0        2 
  15 chr15_79472333     ASom    G    T        0      0        2 
  15 chr15_79472333     HCab    G    T        1      2        2 
  15 chr15_79472333     HPrz    G    T        1      2        2 
  15 chr15_79472333     ZBoe    G    T        0      0        2 
  15 chr15_79472333     ZGre    G    T        0      0        2 
  15 chr15_79472333     ZHar    G    T        0      0        2 
  15 chr15_79472333   Sample    G    T        0      0        2 
  15 chr15_79480541     AAsi    G    C        0      0        2 
  15 chr15_79480541     AKia    G    C        1      2        2 
  15 chr15_79480541     AOna    G    C        1      2        2 
  15 chr15_79480541     ASom    G    C        0      0        2 
  15 chr15_79480541     HCab    G    C        0      0        2 
  15 chr15_79480541     HPrz    G    C        0      0        2 
  15 chr15_79480541     ZBoe    G    C        0      0        2 
  15 chr15_79480541     ZGre    G    C        0      0        2 
  15 chr15_79480541     ZHar    G    C        0      0        2 
  15 chr15_79480541   Sample    G    C        0      0        2 
  15 chr15_79492858     AAsi    A    T        0      0        2 
  15 chr15_79492858     AKia    A    T        1      2        2 
  15 chr15_79492858     AOna    A    T        0      0        2 
  15 chr15_79492858     ASom    A    T        0      0        2 
  15 chr15_79492858     HCab    A    T        0      0        2 
  15 chr15_79492858     HPrz    A    T        0      0        2 
  15 chr15_79492858     ZBoe    A    T        0      0        2 
  15 chr15_79492858     ZGre    A    T        0      0        2 
  15 chr15_79492858     ZHar    A    T        0      0        2 
  15 chr15_79492858   Sample    A    T        0      0        2 
  15 chr15_79501477     AAsi    T    G        0      0        2 
  15 chr15_79501477     AKia    T    G        0      0        2 
  15 chr15_79501477     AOna    T    G        0      0        2 
  15 chr15_79501477     ASom    T    G        0      0        2 
  15 chr15_79501477     HCab    T    G        0      0        2 
  15 chr15_79501477     HPrz    T    G        0      0        2 
  15 chr15_79501477     ZBoe    T    G        0      0        2 
  15 chr15_79501477     ZGre    T    G        0      0        2 
  15 chr15_79501477     ZHar    T    G      0.5      1        2 
  15 chr15_79501477   Sample    T    G        0      0        2 
  15 chr15_79519741     AAsi    A    T        0      0        2 
  15 chr15_79519741     AKia    A    T        0      0        2 
  15 chr15_79519741     AOna    A    T        0      0        2 
  15 chr15_79519741     ASom    A    T        0      0        2 
  15 chr15_79519741     HCab    A    T        1      2        2 
  15 chr15_79519741     HPrz    A    T        1      2        2 
  15 chr15_79519741     ZBoe    A    T        0      0        2 
  15 chr15_79519741     ZGre    A    T        0      0        2 
  15 chr15_79519741     ZHar    A    T        0      0        2 
  15 chr15_79519741   Sample    A    T        0      0        2 
  15 chr15_79538842     AAsi    A    C        0      0        2 
  15 chr15_79538842     AKia    A    C        0      0        2 
  15 chr15_79538842     AOna    A    C        0      0        2 
  15 chr15_79538842     ASom    A    C        0      0        2 
  15 chr15_79538842     HCab    A    C        0      0        2 
  15 chr15_79538842     HPrz    A    C        0      0        2 
  15 chr15_79538842     ZBoe    A    C        0      0        2 
  15 chr15_79538842     ZGre    A    C        1      2        2 
  15 chr15_79538842     ZHar    A    C        0      0        2 
  15 chr15_79538842   Sample    A    C        0      0        2 
  15 chr15_79542272     AAsi    G    T        0      0        2 
  15 chr15_79542272     AKia    G    T        0      0        2 
  15 chr15_79542272     AOna    G    T        0      0        2 
  15 chr15_79542272     ASom    G    T        0      0        2 
  15 chr15_79542272     HCab    G    T        0      0        2 
  15 chr15_79542272     HPrz    G    T        0      0        2 
  15 chr15_79542272     ZBoe    G    T        0      0        2 
  15 chr15_79542272     ZGre    G    T        1      2        2 
  15 chr15_79542272     ZHar    G    T        0      0        2 
  15 chr15_79542272   Sample    G    T        0      0        2 
  15 chr15_79544432     AAsi    A    C        0      0        2 
  15 chr15_79544432     AKia    A    C        0      0        2 
  15 chr15_79544432     AOna    A    C        0      0        2 
  15 chr15_79544432     ASom    A    C        0      0        2 
  15 chr15_79544432     HCab    A    C        1      2        2 
  15 chr15_79544432     HPrz    A    C        1      2        2 
  15 chr15_79544432     ZBoe    A    C        0      0        2 
  15 chr15_79544432     ZGre    A    C        0      0        2 
  15 chr15_79544432     ZHar    A    C        0      0        2 
  15 chr15_79544432   Sample    A    C        0      0        2 
  15 chr15_79546870     AAsi    T    G        1      2        2 
  15 chr15_79546870     AKia    T    G        0      0        2 
  15 chr15_79546870     AOna    T    G        0      0        2 
  15 chr15_79546870     ASom    T    G        1      2        2 
  15 chr15_79546870     HCab    T    G        0      0        2 
  15 chr15_79546870     HPrz    T    G        0      0        2 
  15 chr15_79546870     ZBoe    T    G        0      0        2 
  15 chr15_79546870     ZGre    T    G        0      0        2 
  15 chr15_79546870     ZHar    T    G        0      0        2 
  15 chr15_79546870   Sample    T    G        1      2        2 
  15 chr15_79561540     AAsi    C    A        0      0        2 
  15 chr15_79561540     AKia    C    A        0      0        2 
  15 chr15_79561540     AOna    C    A        0      0        2 
  15 chr15_79561540     ASom    C    A        0      0        2 
  15 chr15_79561540     HCab    C    A      0.5      1        2 
  15 chr15_79561540     HPrz    C    A      0.5      1        2 
  15 chr15_79561540     ZBoe    C    A        0      0        2 
  15 chr15_79561540     ZGre    C    A        0      0        2 
  15 chr15_79561540     ZHar    C    A        0      0        2 
  15 chr15_79561540   Sample    C    A        0      0        2 
  15 chr15_79566589     AAsi    A    C        0      0        2 
  15 chr15_79566589     AKia    A    C        0      0        2 
  15 chr15_79566589     AOna    A    C        0      0        2 
  15 chr15_79566589     ASom    A    C        0      0        2 
  15 chr15_79566589     HCab    A    C        1      2        2 
  15 chr15_79566589     HPrz    A    C        1      2        2 
  15 chr15_79566589     ZBoe    A    C        0      0        2 
  15 chr15_79566589     ZGre    A    C        0      0        2 
  15 chr15_79566589     ZHar    A    C        0      0        2 
  15 chr15_79566589   Sample    A    C        0      0        2 
  15 chr15_79578974     AAsi    A    T        0      0        2 
  15 chr15_79578974     AKia    A    T        0      0        2 
  15 chr15_79578974     AOna    A    T        0      0        2 
  15 chr15_79578974     ASom    A    T        0      0        2 
  15 chr15_79578974     HCab    A    T        0      0        2 
  15 chr15_79578974     HPrz    A    T        0      0        2 
  15 chr15_79578974     ZBoe    A    T        0      0        2 
  15 chr15_79578974     ZGre    A    T      0.5      1        2 
  15 chr15_79578974     ZHar    A    T        0      0        2 
  15 chr15_79578974   Sample    A    T        0      0        2 
  15 chr15_79586324     AAsi    C    G        0      0        2 
  15 chr15_79586324     AKia    C    G        0      0        2 
  15 chr15_79586324     AOna    C    G        0      0        2 
  15 chr15_79586324     ASom    C    G        0      0        2 
  15 chr15_79586324     HCab    C    G        0      0        2 
  15 chr15_79586324     HPrz    C    G        0      0        2 
  15 chr15_79586324     ZBoe    C    G        0      0        2 
  15 chr15_79586324     ZGre    C    G        0      0        2 
  15 chr15_79586324     ZHar    C    G      0.5      1        2 
  15 chr15_79586324   Sample    C    G        0      0        2 
  15 chr15_79586901     AAsi    T    G        0      0        2 
  15 chr15_79586901     AKia    T    G        0      0        2 
  15 chr15_79586901     AOna    T    G      0.5      1        2 
  15 chr15_79586901     ASom    T    G        0      0        2 
  15 chr15_79586901     HCab    T    G        0      0        2 
  15 chr15_79586901     HPrz    T    G        0      0        2 
  15 chr15_79586901     ZBoe    T    G        0      0        2 
  15 chr15_79586901     ZGre    T    G        0      0        2 
  15 chr15_79586901     ZHar    T    G        0      0        2 
  15 chr15_79586901   Sample    T    G        0      0        2 
  15 chr15_79595033     AAsi    C    A        0      0        2 
  15 chr15_79595033     AKia    C    A        1      2        2 
  15 chr15_79595033     AOna    C    A        1      2        2 
  15 chr15_79595033     ASom    C    A        0      0        2 
  15 chr15_79595033     HCab    C    A        0      0        2 
  15 chr15_79595033     HPrz    C    A        0      0        2 
  15 chr15_79595033     ZBoe    C    A        0      0        2 
  15 chr15_79595033     ZGre    C    A        0      0        2 
  15 chr15_79595033     ZHar    C    A        0      0        2 
  15 chr15_79595033   Sample    C    A        0      0        2 
  15 chr15_79597095     AAsi    A    T        0      0        2 
  15 chr15_79597095     AKia    A    T        0      0        2 
  15 chr15_79597095     AOna    A    T        0      0        2 
  15 chr15_79597095     ASom    A    T        0      0        2 
  15 chr15_79597095     HCab    A    T        0      0        2 
  15 chr15_79597095     HPrz    A    T        0      0        2 
  15 chr15_79597095     ZBoe    A    T        0      0        2 
  15 chr15_79597095     ZGre    A    T        0      0        2 
  15 chr15_79597095     ZHar    A    T        1      2        2 
  15 chr15_79597095   Sample    A    T        0      0        2 
  15 chr15_79599403     AAsi    T    G        0      0        2 
  15 chr15_79599403     AKia    T    G        0      0        2 
  15 chr15_79599403     AOna    T    G      0.5      1        2 
  15 chr15_79599403     ASom    T    G        0      0        2 
  15 chr15_79599403     HCab    T    G        0      0        2 
  15 chr15_79599403     HPrz    T    G        0      0        2 
  15 chr15_79599403     ZBoe    T    G        0      0        2 
  15 chr15_79599403     ZGre    T    G        0      0        2 
  15 chr15_79599403     ZHar    T    G        0      0        2 
  15 chr15_79599403   Sample    T    G        0      0        2 
  15 chr15_79599461     AAsi    G    C        0      0        2 
  15 chr15_79599461     AKia    G    C        0      0        2 
  15 chr15_79599461     AOna    G    C        0      0        2 
  15 chr15_79599461     ASom    G    C        0      0        2 
  15 chr15_79599461     HCab    G    C        0      0        2 
  15 chr15_79599461     HPrz    G    C      0.5      1        2 
  15 chr15_79599461     ZBoe    G    C        0      0        2 
  15 chr15_79599461     ZGre    G    C        0      0        2 
  15 chr15_79599461     ZHar    G    C        0      0        2 
  15 chr15_79599461   Sample    G    C        0      0        2 
  15 chr15_79607698     AAsi    G    C        0      0        2 
  15 chr15_79607698     AKia    G    C        0      0        2 
  15 chr15_79607698     AOna    G    C        0      0        2 
  15 chr15_79607698     ASom    G    C        0      0        2 
  15 chr15_79607698     HCab    G    C        0      0        2 
  15 chr15_79607698     HPrz    G    C        0      0        2 
  15 chr15_79607698     ZBoe    G    C      0.5      1        2 
  15 chr15_79607698     ZGre    G    C        0      0        2 
  15 chr15_79607698     ZHar    G    C        0      0        2 
  15 chr15_79607698   Sample    G    C        0      0        2 
  15 chr15_79617354     AAsi    G    C        1      2        2 
  15 chr15_79617354     AKia    G    C        0      0        2 
  15 chr15_79617354     AOna    G    C        0      0        2 
  15 chr15_79617354     ASom    G    C        0      0        2 
  15 chr15_79617354     HCab    G    C        0      0        2 
  15 chr15_79617354     HPrz    G    C        0      0        2 
  15 chr15_79617354     ZBoe    G    C        0      0        2 
  15 chr15_79617354     ZGre    G    C        0      0        2 
  15 chr15_79617354     ZHar    G    C        0      0        2 
  15 chr15_79617354   Sample    G    C        1      2        2 
  15 chr15_79633672     AAsi    T    G        0      0        2 
  15 chr15_79633672     AKia    T    G        1      2        2 
  15 chr15_79633672     AOna    T    G        0      0        2 
  15 chr15_79633672     ASom    T    G        0      0        2 
  15 chr15_79633672     HCab    T    G        0      0        2 
  15 chr15_79633672     HPrz    T    G        0      0        2 
  15 chr15_79633672     ZBoe    T    G        0      0        2 
  15 chr15_79633672     ZGre    T    G        0      0        2 
  15 chr15_79633672     ZHar    T    G        0      0        2 
  15 chr15_79633672   Sample    T    G        0      0        2 
  15 chr15_79641940     AAsi    G    T        1      2        2 
  15 chr15_79641940     AKia    G    T        0      0        2 
  15 chr15_79641940     AOna    G    T        0      0        2 
  15 chr15_79641940     ASom    G    T        0      0        2 
  15 chr15_79641940     HCab    G    T        0      0        2 
  15 chr15_79641940     HPrz    G    T        0      0        2 
  15 chr15_79641940     ZBoe    G    T        0      0        2 
  15 chr15_79641940     ZGre    G    T        0      0        2 
  15 chr15_79641940     ZHar    G    T        0      0        2 
  15 chr15_79641940   Sample    G    T        1      2        2 
  15 chr15_79650612     AAsi    T    G        0      0        2 
  15 chr15_79650612     AKia    T    G        0      0        2 
  15 chr15_79650612     AOna    T    G        0      0        2 
  15 chr15_79650612     ASom    T    G        0      0        2 
  15 chr15_79650612     HCab    T    G        0      0        2 
  15 chr15_79650612     HPrz    T    G        0      0        2 
  15 chr15_79650612     ZBoe    T    G        0      0        2 
  15 chr15_79650612     ZGre    T    G        0      0        2 
  15 chr15_79650612     ZHar    T    G        1      2        2 
  15 chr15_79650612   Sample    T    G        0      0        2 
  15 chr15_79669740     AAsi    G    C        0      0        2 
  15 chr15_79669740     AKia    G    C      0.5      1        2 
  15 chr15_79669740     AOna    G    C        0      0        2 
  15 chr15_79669740     ASom    G    C        0      0        2 
  15 chr15_79669740     HCab    G    C        0      0        2 
  15 chr15_79669740     HPrz    G    C        0      0        2 
  15 chr15_79669740     ZBoe    G    C        0      0        2 
  15 chr15_79669740     ZGre    G    C        0      0        2 
  15 chr15_79669740     ZHar    G    C        0      0        2 
  15 chr15_79669740   Sample    G    C        0      0        2 
  15 chr15_79675136     AAsi    C    G        0      0        2 
  15 chr15_79675136     AKia    C    G        0      0        2 
  15 chr15_79675136     AOna    C    G        0      0        2 
  15 chr15_79675136     ASom    C    G        0      0        2 
  15 chr15_79675136     HCab    C    G        0      0        2 
  15 chr15_79675136     HPrz    C    G        0      0        2 
  15 chr15_79675136     ZBoe    C    G        0      0        2 
  15 chr15_79675136     ZGre    C    G        1      2        2 
  15 chr15_79675136     ZHar    C    G        0      0        2 
  15 chr15_79675136   Sample    C    G        0      0        2 
  15 chr15_79684806     AAsi    C    G        0      0        2 
  15 chr15_79684806     AKia    C    G        1      2        2 
  15 chr15_79684806     AOna    C    G        1      2        2 
  15 chr15_79684806     ASom    C    G        0      0        2 
  15 chr15_79684806     HCab    C    G        0      0        2 
  15 chr15_79684806     HPrz    C    G        0      0        2 
  15 chr15_79684806     ZBoe    C    G        0      0        2 
  15 chr15_79684806     ZGre    C    G        0      0        2 
  15 chr15_79684806     ZHar    C    G        0      0        2 
  15 chr15_79684806   Sample    C    G        0      0        2 
  15 chr15_79687457     AAsi    T    G        0      0        2 
  15 chr15_79687457     AKia    T    G        0      0        2 
  15 chr15_79687457     AOna    T    G      0.5      1        2 
  15 chr15_79687457     ASom    T    G        0      0        2 
  15 chr15_79687457     HCab    T    G        0      0        2 
  15 chr15_79687457     HPrz    T    G        0      0        2 
  15 chr15_79687457     ZBoe    T    G        0      0        2 
  15 chr15_79687457     ZGre    T    G        0      0        2 
  15 chr15_79687457     ZHar    T    G        0      0        2 
  15 chr15_79687457   Sample    T    G        0      0        2 
  15 chr15_79725389     AAsi    A    C        0      0        2 
  15 chr15_79725389     AKia    A    C        0      0        2 
  15 chr15_79725389     AOna    A    C        0      0        2 
  15 chr15_79725389     ASom    A    C        0      0        2 
  15 chr15_79725389     HCab    A    C        0      0        2 
  15 chr15_79725389     HPrz    A    C        0      0        2 
  15 chr15_79725389     ZBoe    A    C        0      0        2 
  15 chr15_79725389     ZGre    A    C        0      0        2 
  15 chr15_79725389     ZHar    A    C      0.5      1        2 
  15 chr15_79725389   Sample    A    C        0      0        2 
  15 chr15_79731608     AAsi    G    T        1      2        2 
  15 chr15_79731608     AKia    G    T        0      0        2 
  15 chr15_79731608     AOna    G    T        0      0        2 
  15 chr15_79731608     ASom    G    T        1      2        2 
  15 chr15_79731608     HCab    G    T        0      0        2 
  15 chr15_79731608     HPrz    G    T        0      0        2 
  15 chr15_79731608     ZBoe    G    T        0      0        2 
  15 chr15_79731608     ZGre    G    T        0      0        2 
  15 chr15_79731608     ZHar    G    T        0      0        2 
  15 chr15_79731608   Sample    G    T        1      2        2 
  15 chr15_79754406     AAsi    T    A        0      0        2 
  15 chr15_79754406     AKia    T    A      0.5      1        2 
  15 chr15_79754406     AOna    T    A        0      0        2 
  15 chr15_79754406     ASom    T    A        0      0        2 
  15 chr15_79754406     HCab    T    A        0      0        2 
  15 chr15_79754406     HPrz    T    A        0      0        2 
  15 chr15_79754406     ZBoe    T    A        0      0        2 
  15 chr15_79754406     ZGre    T    A        0      0        2 
  15 chr15_79754406     ZHar    T    A        0      0        2 
  15 chr15_79754406   Sample    T    A        0      0        2 
  15 chr15_79768451     AAsi    G    C        0      0        2 
  15 chr15_79768451     AKia    G    C        0      0        2 
  15 chr15_79768451     AOna    G    C        0      0        2 
  15 chr15_79768451     ASom    G    C        0      0        2 
  15 chr15_79768451     HCab    G    C      0.5      1        2 
  15 chr15_79768451     HPrz    G    C        0      0        2 
  15 chr15_79768451     ZBoe    G    C        0      0        2 
  15 chr15_79768451     ZGre    G    C        0      0        2 
  15 chr15_79768451     ZHar    G    C        0      0        2 
  15 chr15_79768451   Sample    G    C        0      0        2 
  15 chr15_79778909     AAsi    C    G        0      0        2 
  15 chr15_79778909     AKia    C    G        0      0        2 
  15 chr15_79778909     AOna    C    G        0      0        2 
  15 chr15_79778909     ASom    C    G        0      0        2 
  15 chr15_79778909     HCab    C    G        0      0        2 
  15 chr15_79778909     HPrz    C    G        0      0        2 
  15 chr15_79778909     ZBoe    C    G        0      0        2 
  15 chr15_79778909     ZGre    C    G        1      2        2 
  15 chr15_79778909     ZHar    C    G        0      0        2 
  15 chr15_79778909   Sample    C    G        0      0        2 
  15 chr15_79787042     AAsi    G    T        0      0        2 
  15 chr15_79787042     AKia    G    T        0      0        2 
  15 chr15_79787042     AOna    G    T        0      0        2 
  15 chr15_79787042     ASom    G    T        0      0        2 
  15 chr15_79787042     HCab    G    T        0      0        2 
  15 chr15_79787042     HPrz    G    T        0      0        2 
  15 chr15_79787042     ZBoe    G    T      0.5      1        2 
  15 chr15_79787042     ZGre    G    T        1      2        2 
  15 chr15_79787042     ZHar    G    T        0      0        2 
  15 chr15_79787042   Sample    G    T        0      0        2 
  15 chr15_79787773     AAsi    G    C        0      0        2 
  15 chr15_79787773     AKia    G    C        0      0        2 
  15 chr15_79787773     AOna    G    C        0      0        2 
  15 chr15_79787773     ASom    G    C        0      0        2 
  15 chr15_79787773     HCab    G    C        0      0        2 
  15 chr15_79787773     HPrz    G    C        0      0        2 
  15 chr15_79787773     ZBoe    G    C        0      0        2 
  15 chr15_79787773     ZGre    G    C        1      2        2 
  15 chr15_79787773     ZHar    G    C        0      0        2 
  15 chr15_79787773   Sample    G    C        0      0        2 
  15 chr15_79787964     AAsi    G    C        0      0        2 
  15 chr15_79787964     AKia    G    C        0      0        2 
  15 chr15_79787964     AOna    G    C        0      0        2 
  15 chr15_79787964     ASom    G    C        0      0        2 
  15 chr15_79787964     HCab    G    C        0      0        2 
  15 chr15_79787964     HPrz    G    C        0      0        2 
  15 chr15_79787964     ZBoe    G    C        0      0        2 
  15 chr15_79787964     ZGre    G    C        1      2        2 
  15 chr15_79787964     ZHar    G    C        0      0        2 
  15 chr15_79787964   Sample    G    C        0      0        2 
  15 chr15_79788564     AAsi    A    T        0      0        2 
  15 chr15_79788564     AKia    A    T        0      0        2 
  15 chr15_79788564     AOna    A    T        0      0        2 
  15 chr15_79788564     ASom    A    T        0      0        2 
  15 chr15_79788564     HCab    A    T        0      0        2 
  15 chr15_79788564     HPrz    A    T        0      0        2 
  15 chr15_79788564     ZBoe    A    T        0      0        2 
  15 chr15_79788564     ZGre    A    T        1      2        2 
  15 chr15_79788564     ZHar    A    T        0      0        2 
  15 chr15_79788564   Sample    A    T        0      0        2 
  15 chr15_79791304     AAsi    A    T        0      0        2 
  15 chr15_79791304     AKia    A    T        0      0        2 
  15 chr15_79791304     AOna    A    T        0      0        2 
  15 chr15_79791304     ASom    A    T        0      0        2 
  15 chr15_79791304     HCab    A    T        1      2        2 
  15 chr15_79791304     HPrz    A    T        1      2        2 
  15 chr15_79791304     ZBoe    A    T        0      0        2 
  15 chr15_79791304     ZGre    A    T        0      0        2 
  15 chr15_79791304     ZHar    A    T        0      0        2 
  15 chr15_79791304   Sample    A    T        0      0        2 
  15 chr15_79797014     AAsi    C    A        0      0        2 
  15 chr15_79797014     AKia    C    A        0      0        2 
  15 chr15_79797014     AOna    C    A        0      0        2 
  15 chr15_79797014     ASom    C    A        0      0        2 
  15 chr15_79797014     HCab    C    A      0.5      1        2 
  15 chr15_79797014     HPrz    C    A        1      2        2 
  15 chr15_79797014     ZBoe    C    A        0      0        2 
  15 chr15_79797014     ZGre    C    A        0      0        2 
  15 chr15_79797014     ZHar    C    A        0      0        2 
  15 chr15_79797014   Sample    C    A        0      0        2 
  15 chr15_79817629     AAsi    A    C        0      0        2 
  15 chr15_79817629     AKia    A    C        1      2        2 
  15 chr15_79817629     AOna    A    C      0.5      1        2 
  15 chr15_79817629     ASom    A    C        1      2        2 
  15 chr15_79817629     HCab    A    C        0      0        2 
  15 chr15_79817629     HPrz    A    C        0      0        2 
  15 chr15_79817629     ZBoe    A    C        0      0        2 
  15 chr15_79817629     ZGre    A    C        0      0        2 
  15 chr15_79817629     ZHar    A    C        0      0        2 
  15 chr15_79817629   Sample    A    C        0      0        2 
  15 chr15_79839903     AAsi    G    T        0      0        2 
  15 chr15_79839903     AKia    G    T        0      0        2 
  15 chr15_79839903     AOna    G    T        0      0        2 
  15 chr15_79839903     ASom    G    T        0      0        2 
  15 chr15_79839903     HCab    G    T        1      2        2 
  15 chr15_79839903     HPrz    G    T        1      2        2 
  15 chr15_79839903     ZBoe    G    T        0      0        2 
  15 chr15_79839903     ZGre    G    T        0      0        2 
  15 chr15_79839903     ZHar    G    T        0      0        2 
  15 chr15_79839903   Sample    G    T        0      0        2 
  15 chr15_79843355     AAsi    A    C        1      2        2 
  15 chr15_79843355     AKia    A    C        1      2        2 
  15 chr15_79843355     AOna    A    C        0      0        2 
  15 chr15_79843355     ASom    A    C        1      2        2 
  15 chr15_79843355     HCab    A    C        0      0        2 
  15 chr15_79843355     HPrz    A    C        0      0        2 
  15 chr15_79843355     ZBoe    A    C        0      0        2 
  15 chr15_79843355     ZGre    A    C        0      0        2 
  15 chr15_79843355     ZHar    A    C        0      0        2 
  15 chr15_79843355   Sample    A    C        1      2        2 
  15 chr15_79849013     AAsi    A    T        0      0        2 
  15 chr15_79849013     AKia    A    T        1      2        2 
  15 chr15_79849013     AOna    A    T      0.5      1        2 
  15 chr15_79849013     ASom    A    T        0      0        2 
  15 chr15_79849013     HCab    A    T        0      0        2 
  15 chr15_79849013     HPrz    A    T        0      0        2 
  15 chr15_79849013     ZBoe    A    T        0      0        2 
  15 chr15_79849013     ZGre    A    T        0      0        2 
  15 chr15_79849013     ZHar    A    T        0      0        2 
  15 chr15_79849013   Sample    A    T        0      0        2 
  15 chr15_79852035     AAsi    C    G        0      0        2 
  15 chr15_79852035     AKia    C    G        0      0        2 
  15 chr15_79852035     AOna    C    G        0      0        2 
  15 chr15_79852035     ASom    C    G        0      0        2 
  15 chr15_79852035     HCab    C    G        0      0        2 
  15 chr15_79852035     HPrz    C    G        0      0        2 
  15 chr15_79852035     ZBoe    C    G      0.5      1        2 
  15 chr15_79852035     ZGre    C    G        0      0        2 
  15 chr15_79852035     ZHar    C    G        0      0        2 
  15 chr15_79852035   Sample    C    G        0      0        2 
  15 chr15_79856688     AAsi    T    G        0      0        2 
  15 chr15_79856688     AKia    T    G        0      0        2 
  15 chr15_79856688     AOna    T    G        0      0        2 
  15 chr15_79856688     ASom    T    G        0      0        2 
  15 chr15_79856688     HCab    T    G        1      2        2 
  15 chr15_79856688     HPrz    T    G        1      2        2 
  15 chr15_79856688     ZBoe    T    G        0      0        2 
  15 chr15_79856688     ZGre    T    G        0      0        2 
  15 chr15_79856688     ZHar    T    G        0      0        2 
  15 chr15_79856688   Sample    T    G        0      0        2 
  15 chr15_79888762     AAsi    C    A        0      0        2 
  15 chr15_79888762     AKia    C    A        0      0        2 
  15 chr15_79888762     AOna    C    A      0.5      1        2 
  15 chr15_79888762     ASom    C    A        0      0        2 
  15 chr15_79888762     HCab    C    A        0      0        2 
  15 chr15_79888762     HPrz    C    A        0      0        2 
  15 chr15_79888762     ZBoe    C    A        0      0        2 
  15 chr15_79888762     ZGre    C    A        0      0        2 
  15 chr15_79888762     ZHar    C    A        0      0        2 
  15 chr15_79888762   Sample    C    A        0      0        2 
  15 chr15_79908197     AAsi    A    T        0      0        2 
  15 chr15_79908197     AKia    A    T        0      0        2 
  15 chr15_79908197     AOna    A    T        0      0        2 
  15 chr15_79908197     ASom    A    T        0      0        2 
  15 chr15_79908197     HCab    A    T        0      0        2 
  15 chr15_79908197     HPrz    A    T        0      0        2 
  15 chr15_79908197     ZBoe    A    T        1      2        2 
  15 chr15_79908197     ZGre    A    T        0      0        2 
  15 chr15_79908197     ZHar    A    T        0      0        2 
  15 chr15_79908197   Sample    A    T        0      0        2 
  15 chr15_79912901     AAsi    G    T        1      2        2 
  15 chr15_79912901     AKia    G    T        0      0        2 
  15 chr15_79912901     AOna    G    T        0      0        2 
  15 chr15_79912901     ASom    G    T        0      0        2 
  15 chr15_79912901     HCab    G    T        0      0        2 
  15 chr15_79912901     HPrz    G    T        0      0        2 
  15 chr15_79912901     ZBoe    G    T        0      0        2 
  15 chr15_79912901     ZGre    G    T        0      0        2 
  15 chr15_79912901     ZHar    G    T        0      0        2 
  15 chr15_79912901   Sample    G    T        1      2        2 
  15 chr15_79934512     AAsi    C    G        0      0        2 
  15 chr15_79934512     AKia    C    G        0      0        2 
  15 chr15_79934512     AOna    C    G        0      0        2 
  15 chr15_79934512     ASom    C    G        0      0        2 
  15 chr15_79934512     HCab    C    G        0      0        2 
  15 chr15_79934512     HPrz    C    G        0      0        2 
  15 chr15_79934512     ZBoe    C    G        0      0        2 
  15 chr15_79934512     ZGre    C    G        0      0        2 
  15 chr15_79934512     ZHar    C    G        1      2        2 
  15 chr15_79934512   Sample    C    G        0      0        2 
  15 chr15_79952331     AAsi    T    A        0      0        2 
  15 chr15_79952331     AKia    T    A        0      0        2 
  15 chr15_79952331     AOna    T    A        0      0        2 
  15 chr15_79952331     ASom    T    A        0      0        2 
  15 chr15_79952331     HCab    T    A        1      2        2 
  15 chr15_79952331     HPrz    T    A        1      2        2 
  15 chr15_79952331     ZBoe    T    A        0      0        2 
  15 chr15_79952331     ZGre    T    A        0      0        2 
  15 chr15_79952331     ZHar    T    A        0      0        2 
  15 chr15_79952331   Sample    T    A        0      0        2 
  15 chr15_79953431     AAsi    G    T        0      0        2 
  15 chr15_79953431     AKia    G    T      0.5      1        2 
  15 chr15_79953431     AOna    G    T        0      0        2 
  15 chr15_79953431     ASom    G    T        0      0        2 
  15 chr15_79953431     HCab    G    T        0      0        2 
  15 chr15_79953431     HPrz    G    T        0      0        2 
  15 chr15_79953431     ZBoe    G    T        0      0        2 
  15 chr15_79953431     ZGre    G    T        0      0        2 
  15 chr15_79953431     ZHar    G    T        0      0        2 
  15 chr15_79953431   Sample    G    T        0      0        2 
  15 chr15_79962853     AAsi    A    C        0      0        2 
  15 chr15_79962853     AKia    A    C        0      0        2 
  15 chr15_79962853     AOna    A    C        0      0        2 
  15 chr15_79962853     ASom    A    C        0      0        2 
  15 chr15_79962853     HCab    A    C        1      2        2 
  15 chr15_79962853     HPrz    A    C        1      2        2 
  15 chr15_79962853     ZBoe    A    C        0      0        2 
  15 chr15_79962853     ZGre    A    C        0      0        2 
  15 chr15_79962853     ZHar    A    C        0      0        2 
  15 chr15_79962853   Sample    A    C        0      0        2 
  15 chr15_79967001     AAsi    G    C        0      0        2 
  15 chr15_79967001     AKia    G    C      0.5      1        2 
  15 chr15_79967001     AOna    G    C      0.5      1        2 
  15 chr15_79967001     ASom    G    C        0      0        2 
  15 chr15_79967001     HCab    G    C        0      0        2 
  15 chr15_79967001     HPrz    G    C        0      0        2 
  15 chr15_79967001     ZBoe    G    C        0      0        2 
  15 chr15_79967001     ZGre    G    C        0      0        2 
  15 chr15_79967001     ZHar    G    C        0      0        2 
  15 chr15_79967001   Sample    G    C        0      0        2 
  15 chr15_80011868     AAsi    A    T        0      0        2 
  15 chr15_80011868     AKia    A    T        0      0        2 
  15 chr15_80011868     AOna    A    T        0      0        2 
  15 chr15_80011868     ASom    A    T        0      0        2 
  15 chr15_80011868     HCab    A    T        0      0        2 
  15 chr15_80011868     HPrz    A    T        0      0        2 
  15 chr15_80011868     ZBoe    A    T        0      0        2 
  15 chr15_80011868     ZGre    A    T        0      0        2 
  15 chr15_80011868     ZHar    A    T        1      2        2 
  15 chr15_80011868   Sample    A    T        0      0        2 
  15 chr15_80014268     AAsi    G    T        0      0        2 
  15 chr15_80014268     AKia    G    T        0      0        2 
  15 chr15_80014268     AOna    G    T        0      0        2 
  15 chr15_80014268     ASom    G    T        0      0        2 
  15 chr15_80014268     HCab    G    T        0      0        2 
  15 chr15_80014268     HPrz    G    T        0      0        2 
  15 chr15_80014268     ZBoe    G    T      0.5      1        2 
  15 chr15_80014268     ZGre    G    T        0      0        2 
  15 chr15_80014268     ZHar    G    T        0      0        2 
  15 chr15_80014268   Sample    G    T        0      0        2 
  15 chr15_80015658     AAsi    C    A        0      0        2 
  15 chr15_80015658     AKia    C    A        0      0        2 
  15 chr15_80015658     AOna    C    A        0      0        2 
  15 chr15_80015658     ASom    C    A        0      0        2 
  15 chr15_80015658     HCab    C    A        0      0        2 
  15 chr15_80015658     HPrz    C    A        1      2        2 
  15 chr15_80015658     ZBoe    C    A        0      0        2 
  15 chr15_80015658     ZGre    C    A        0      0        2 
  15 chr15_80015658     ZHar    C    A        0      0        2 
  15 chr15_80015658   Sample    C    A        0      0        2 
  15 chr15_80022373     AAsi    T    A        1      2        2 
  15 chr15_80022373     AKia    T    A        0      0        2 
  15 chr15_80022373     AOna    T    A        0      0        2 
  15 chr15_80022373     ASom    T    A        1      2        2 
  15 chr15_80022373     HCab    T    A        0      0        2 
  15 chr15_80022373     HPrz    T    A        0      0        2 
  15 chr15_80022373     ZBoe    T    A        0      0        2 
  15 chr15_80022373     ZGre    T    A        0      0        2 
  15 chr15_80022373     ZHar    T    A        0      0        2 
  15 chr15_80022373   Sample    T    A        1      2        2 
  15 chr15_80025025     AAsi    G    C        0      0        2 
  15 chr15_80025025     AKia    G    C        0      0        2 
  15 chr15_80025025     AOna    G    C        0      0        2 
  15 chr15_80025025     ASom    G    C        0      0        2 
  15 chr15_80025025     HCab    G    C        0      0        2 
  15 chr15_80025025     HPrz    G    C        0      0        2 
  15 chr15_80025025     ZBoe    G    C        0      0        2 
  15 chr15_80025025     ZGre    G    C        1      2        2 
  15 chr15_80025025     ZHar    G    C        0      0        2 
  15 chr15_80025025   Sample    G    C        0      0        2 
  15 chr15_80028263     AAsi    C    A        0      0        2 
  15 chr15_80028263     AKia    C    A        0      0        2 
  15 chr15_80028263     AOna    C    A        0      0        2 
  15 chr15_80028263     ASom    C    A        0      0        2 
  15 chr15_80028263     HCab    C    A        1      2        2 
  15 chr15_80028263     HPrz    C    A        1      2        2 
  15 chr15_80028263     ZBoe    C    A        0      0        2 
  15 chr15_80028263     ZGre    C    A        0      0        2 
  15 chr15_80028263     ZHar    C    A        0      0        2 
  15 chr15_80028263   Sample    C    A        0      0        2 
  15 chr15_80032989     AAsi    A    C        0      0        2 
  15 chr15_80032989     AKia    A    C        0      0        2 
  15 chr15_80032989     AOna    A    C        0      0        2 
  15 chr15_80032989     ASom    A    C        0      0        2 
  15 chr15_80032989     HCab    A    C        0      0        2 
  15 chr15_80032989     HPrz    A    C        0      0        2 
  15 chr15_80032989     ZBoe    A    C        0      0        2 
  15 chr15_80032989     ZGre    A    C        1      2        2 
  15 chr15_80032989     ZHar    A    C        0      0        2 
  15 chr15_80032989   Sample    A    C        0      0        2 
  15 chr15_80034095     AAsi    C    G        0      0        2 
  15 chr15_80034095     AKia    C    G        0      0        2 
  15 chr15_80034095     AOna    C    G        0      0        2 
  15 chr15_80034095     ASom    C    G        0      0        2 
  15 chr15_80034095     HCab    C    G        1      2        2 
  15 chr15_80034095     HPrz    C    G        1      2        2 
  15 chr15_80034095     ZBoe    C    G        0      0        2 
  15 chr15_80034095     ZGre    C    G        0      0        2 
  15 chr15_80034095     ZHar    C    G        0      0        2 
  15 chr15_80034095   Sample    C    G        0      0        2 
  15 chr15_80034217     AAsi    G    C        0      0        2 
  15 chr15_80034217     AKia    G    C        0      0        2 
  15 chr15_80034217     AOna    G    C        0      0        2 
  15 chr15_80034217     ASom    G    C        0      0        2 
  15 chr15_80034217     HCab    G    C        0      0        2 
  15 chr15_80034217     HPrz    G    C        0      0        2 
  15 chr15_80034217     ZBoe    G    C        0      0        2 
  15 chr15_80034217     ZGre    G    C        1      2        2 
  15 chr15_80034217     ZHar    G    C        0      0        2 
  15 chr15_80034217   Sample    G    C        0      0        2 
  15 chr15_80048732     AAsi    C    G        0      0        2 
  15 chr15_80048732     AKia    C    G        0      0        2 
  15 chr15_80048732     AOna    C    G        0      0        2 
  15 chr15_80048732     ASom    C    G        0      0        2 
  15 chr15_80048732     HCab    C    G        0      0        2 
  15 chr15_80048732     HPrz    C    G        0      0        2 
  15 chr15_80048732     ZBoe    C    G      0.5      1        2 
  15 chr15_80048732     ZGre    C    G        0      0        2 
  15 chr15_80048732     ZHar    C    G        0      0        2 
  15 chr15_80048732   Sample    C    G        0      0        2 
  15 chr15_80056399     AAsi    G    C        0      0        2 
  15 chr15_80056399     AKia    G    C        0      0        2 
  15 chr15_80056399     AOna    G    C        0      0        2 
  15 chr15_80056399     ASom    G    C        0      0        2 
  15 chr15_80056399     HCab    G    C        0      0        2 
  15 chr15_80056399     HPrz    G    C        0      0        2 
  15 chr15_80056399     ZBoe    G    C      0.5      1        2 
  15 chr15_80056399     ZGre    G    C        0      0        2 
  15 chr15_80056399     ZHar    G    C        0      0        2 
  15 chr15_80056399   Sample    G    C        0      0        2 
  15 chr15_80122891     AAsi    G    C        0      0        2 
  15 chr15_80122891     AKia    G    C        0      0        2 
  15 chr15_80122891     AOna    G    C        0      0        2 
  15 chr15_80122891     ASom    G    C        0      0        2 
  15 chr15_80122891     HCab    G    C        0      0        2 
  15 chr15_80122891     HPrz    G    C        0      0        2 
  15 chr15_80122891     ZBoe    G    C        1      2        2 
  15 chr15_80122891     ZGre    G    C        0      0        2 
  15 chr15_80122891     ZHar    G    C        0      0        2 
  15 chr15_80122891   Sample    G    C        0      0        2 
  15 chr15_80134608     AAsi    C    A        0      0        2 
  15 chr15_80134608     AKia    C    A        0      0        2 
  15 chr15_80134608     AOna    C    A        0      0        2 
  15 chr15_80134608     ASom    C    A        0      0        2 
  15 chr15_80134608     HCab    C    A        0      0        2 
  15 chr15_80134608     HPrz    C    A        0      0        2 
  15 chr15_80134608     ZBoe    C    A        0      0        2 
  15 chr15_80134608     ZGre    C    A        1      2        2 
  15 chr15_80134608     ZHar    C    A        0      0        2 
  15 chr15_80134608   Sample    C    A        0      0        2 
  15 chr15_80147196     AAsi    A    T        0      0        2 
  15 chr15_80147196     AKia    A    T        0      0        2 
  15 chr15_80147196     AOna    A    T        0      0        2 
  15 chr15_80147196     ASom    A    T        0      0        2 
  15 chr15_80147196     HCab    A    T        0      0        2 
  15 chr15_80147196     HPrz    A    T        0      0        2 
  15 chr15_80147196     ZBoe    A    T      0.5      1        2 
  15 chr15_80147196     ZGre    A    T        0      0        2 
  15 chr15_80147196     ZHar    A    T        0      0        2 
  15 chr15_80147196   Sample    A    T        0      0        2 
  15 chr15_80192873     AAsi    G    T        0      0        2 
  15 chr15_80192873     AKia    G    T        0      0        2 
  15 chr15_80192873     AOna    G    T        0      0        2 
  15 chr15_80192873     ASom    G    T        0      0        2 
  15 chr15_80192873     HCab    G    T        0      0        2 
  15 chr15_80192873     HPrz    G    T        1      2        2 
  15 chr15_80192873     ZBoe    G    T        0      0        2 
  15 chr15_80192873     ZGre    G    T        0      0        2 
  15 chr15_80192873     ZHar    G    T        0      0        2 
  15 chr15_80192873   Sample    G    T        0      0        2 
  15 chr15_80195736     AAsi    T    A        0      0        2 
  15 chr15_80195736     AKia    T    A        0      0        2 
  15 chr15_80195736     AOna    T    A        0      0        2 
  15 chr15_80195736     ASom    T    A        0      0        2 
  15 chr15_80195736     HCab    T    A        1      2        2 
  15 chr15_80195736     HPrz    T    A        1      2        2 
  15 chr15_80195736     ZBoe    T    A        0      0        2 
  15 chr15_80195736     ZGre    T    A        0      0        2 
  15 chr15_80195736     ZHar    T    A        0      0        2 
  15 chr15_80195736   Sample    T    A        0      0        2 
  15 chr15_80203100     AAsi    G    C        0      0        2 
  15 chr15_80203100     AKia    G    C        0      0        2 
  15 chr15_80203100     AOna    G    C        0      0        2 
  15 chr15_80203100     ASom    G    C        0      0        2 
  15 chr15_80203100     HCab    G    C        0      0        2 
  15 chr15_80203100     HPrz    G    C        0      0        2 
  15 chr15_80203100     ZBoe    G    C        0      0        2 
  15 chr15_80203100     ZGre    G    C        0      0        2 
  15 chr15_80203100     ZHar    G    C        1      2        2 
  15 chr15_80203100   Sample    G    C        0      0        2 
  15 chr15_80216630     AAsi    A    C        0      0        2 
  15 chr15_80216630     AKia    A    C        0      0        2 
  15 chr15_80216630     AOna    A    C      0.5      1        2 
  15 chr15_80216630     ASom    A    C        0      0        2 
  15 chr15_80216630     HCab    A    C        0      0        2 
  15 chr15_80216630     HPrz    A    C        0      0        2 
  15 chr15_80216630     ZBoe    A    C        0      0        2 
  15 chr15_80216630     ZGre    A    C        0      0        2 
  15 chr15_80216630     ZHar    A    C        0      0        2 
  15 chr15_80216630   Sample    A    C        0      0        2 
  15 chr15_80247773     AAsi    A    C        0      0        2 
  15 chr15_80247773     AKia    A    C        0      0        2 
  15 chr15_80247773     AOna    A    C        0      0        2 
  15 chr15_80247773     ASom    A    C        0      0        2 
  15 chr15_80247773     HCab    A    C        1      2        2 
  15 chr15_80247773     HPrz    A    C        1      2        2 
  15 chr15_80247773     ZBoe    A    C        0      0        2 
  15 chr15_80247773     ZGre    A    C        0      0        2 
  15 chr15_80247773     ZHar    A    C        0      0        2 
  15 chr15_80247773   Sample    A    C        0      0        2 
  15 chr15_80259270     AAsi    G    C        0      0        2 
  15 chr15_80259270     AKia    G    C        0      0        2 
  15 chr15_80259270     AOna    G    C        0      0        2 
  15 chr15_80259270     ASom    G    C        0      0        2 
  15 chr15_80259270     HCab    G    C        1      2        2 
  15 chr15_80259270     HPrz    G    C        1      2        2 
  15 chr15_80259270     ZBoe    G    C        0      0        2 
  15 chr15_80259270     ZGre    G    C        0      0        2 
  15 chr15_80259270     ZHar    G    C        0      0        2 
  15 chr15_80259270   Sample    G    C        0      0        2 
  15 chr15_80259356     AAsi    T    G        0      0        2 
  15 chr15_80259356     AKia    T    G        0      0        2 
  15 chr15_80259356     AOna    T    G        0      0        2 
  15 chr15_80259356     ASom    T    G        0      0        2 
  15 chr15_80259356     HCab    T    G      0.5      1        2 
  15 chr15_80259356     HPrz    T    G        0      0        2 
  15 chr15_80259356     ZBoe    T    G        0      0        2 
  15 chr15_80259356     ZGre    T    G        0      0        2 
  15 chr15_80259356     ZHar    T    G        0      0        2 
  15 chr15_80259356   Sample    T    G        0      0        2 
  15 chr15_80267597     AAsi    T    G        0      0        2 
  15 chr15_80267597     AKia    T    G      0.5      1        2 
  15 chr15_80267597     AOna    T    G        0      0        2 
  15 chr15_80267597     ASom    T    G        0      0        2 
  15 chr15_80267597     HCab    T    G        0      0        2 
  15 chr15_80267597     HPrz    T    G        0      0        2 
  15 chr15_80267597     ZBoe    T    G        0      0        2 
  15 chr15_80267597     ZGre    T    G        0      0        2 
  15 chr15_80267597     ZHar    T    G        0      0        2 
  15 chr15_80267597   Sample    T    G        0      0        2 
  15 chr15_80271548     AAsi    T    A        0      0        2 
  15 chr15_80271548     AKia    T    A        0      0        2 
  15 chr15_80271548     AOna    T    A      0.5      1        2 
  15 chr15_80271548     ASom    T    A        0      0        2 
  15 chr15_80271548     HCab    T    A        1      2        2 
  15 chr15_80271548     HPrz    T    A        1      2        2 
  15 chr15_80271548     ZBoe    T    A        0      0        2 
  15 chr15_80271548     ZGre    T    A        0      0        2 
  15 chr15_80271548     ZHar    T    A        0      0        2 
  15 chr15_80271548   Sample    T    A        0      0        2 
  15 chr15_80285079     AAsi    G    T        0      0        2 
  15 chr15_80285079     AKia    G    T        0      0        2 
  15 chr15_80285079     AOna    G    T        0      0        2 
  15 chr15_80285079     ASom    G    T        0      0        2 
  15 chr15_80285079     HCab    G    T        0      0        2 
  15 chr15_80285079     HPrz    G    T        0      0        2 
  15 chr15_80285079     ZBoe    G    T        0      0        2 
  15 chr15_80285079     ZGre    G    T        1      2        2 
  15 chr15_80285079     ZHar    G    T        0      0        2 
  15 chr15_80285079   Sample    G    T        0      0        2 
  15 chr15_80307690     AAsi    C    A        0      0        2 
  15 chr15_80307690     AKia    C    A        0      0        2 
  15 chr15_80307690     AOna    C    A        0      0        2 
  15 chr15_80307690     ASom    C    A        0      0        2 
  15 chr15_80307690     HCab    C    A        0      0        2 
  15 chr15_80307690     HPrz    C    A        0      0        2 
  15 chr15_80307690     ZBoe    C    A        1      2        2 
  15 chr15_80307690     ZGre    C    A        1      2        2 
  15 chr15_80307690     ZHar    C    A        0      0        2 
  15 chr15_80307690   Sample    C    A        0      0        2 
  15 chr15_80314240     AAsi    G    C        0      0        2 
  15 chr15_80314240     AKia    G    C        1      2        2 
  15 chr15_80314240     AOna    G    C        0      0        2 
  15 chr15_80314240     ASom    G    C        0      0        2 
  15 chr15_80314240     HCab    G    C        0      0        2 
  15 chr15_80314240     HPrz    G    C        0      0        2 
  15 chr15_80314240     ZBoe    G    C        0      0        2 
  15 chr15_80314240     ZGre    G    C        0      0        2 
  15 chr15_80314240     ZHar    G    C        0      0        2 
  15 chr15_80314240   Sample    G    C        0      0        2 
  15 chr15_80334365     AAsi    A    C        0      0        2 
  15 chr15_80334365     AKia    A    C        1      2        2 
  15 chr15_80334365     AOna    A    C        0      0        2 
  15 chr15_80334365     ASom    A    C        0      0        2 
  15 chr15_80334365     HCab    A    C        0      0        2 
  15 chr15_80334365     HPrz    A    C        0      0        2 
  15 chr15_80334365     ZBoe    A    C        0      0        2 
  15 chr15_80334365     ZGre    A    C        0      0        2 
  15 chr15_80334365     ZHar    A    C        0      0        2 
  15 chr15_80334365   Sample    A    C        0      0        2 
  15 chr15_80383314     AAsi    C    G        0      0        2 
  15 chr15_80383314     AKia    C    G        0      0        2 
  15 chr15_80383314     AOna    C    G        0      0        2 
  15 chr15_80383314     ASom    C    G        0      0        2 
  15 chr15_80383314     HCab    C    G      0.5      1        2 
  15 chr15_80383314     HPrz    C    G        1      2        2 
  15 chr15_80383314     ZBoe    C    G        0      0        2 
  15 chr15_80383314     ZGre    C    G        0      0        2 
  15 chr15_80383314     ZHar    C    G        0      0        2 
  15 chr15_80383314   Sample    C    G        0      0        2 
  15 chr15_80414037     AAsi    G    T        1      2        2 
  15 chr15_80414037     AKia    G    T        1      2        2 
  15 chr15_80414037     AOna    G    T        0      0        2 
  15 chr15_80414037     ASom    G    T        1      2        2 
  15 chr15_80414037     HCab    G    T        0      0        2 
  15 chr15_80414037     HPrz    G    T        0      0        2 
  15 chr15_80414037     ZBoe    G    T        0      0        2 
  15 chr15_80414037     ZGre    G    T        0      0        2 
  15 chr15_80414037     ZHar    G    T        0      0        2 
  15 chr15_80414037   Sample    G    T        1      2        2 
  15 chr15_80415552     AAsi    C    A        0      0        2 
  15 chr15_80415552     AKia    C    A        0      0        2 
  15 chr15_80415552     AOna    C    A        0      0        2 
  15 chr15_80415552     ASom    C    A        0      0        2 
  15 chr15_80415552     HCab    C    A        0      0        2 
  15 chr15_80415552     HPrz    C    A        0      0        2 
  15 chr15_80415552     ZBoe    C    A        0      0        2 
  15 chr15_80415552     ZGre    C    A      0.5      1        2 
  15 chr15_80415552     ZHar    C    A        0      0        2 
  15 chr15_80415552   Sample    C    A        0      0        2 
  15 chr15_80425305     AAsi    A    T        0      0        2 
  15 chr15_80425305     AKia    A    T        0      0        2 
  15 chr15_80425305     AOna    A    T      0.5      1        2 
  15 chr15_80425305     ASom    A    T        0      0        2 
  15 chr15_80425305     HCab    A    T        0      0        2 
  15 chr15_80425305     HPrz    A    T        0      0        2 
  15 chr15_80425305     ZBoe    A    T        0      0        2 
  15 chr15_80425305     ZGre    A    T        0      0        2 
  15 chr15_80425305     ZHar    A    T        0      0        2 
  15 chr15_80425305   Sample    A    T        0      0        2 
  15 chr15_80455359     AAsi    G    C        0      0        2 
  15 chr15_80455359     AKia    G    C        0      0        2 
  15 chr15_80455359     AOna    G    C        0      0        2 
  15 chr15_80455359     ASom    G    C        1      2        2 
  15 chr15_80455359     HCab    G    C        0      0        2 
  15 chr15_80455359     HPrz    G    C        0      0        2 
  15 chr15_80455359     ZBoe    G    C        0      0        2 
  15 chr15_80455359     ZGre    G    C        0      0        2 
  15 chr15_80455359     ZHar    G    C        0      0        2 
  15 chr15_80455359   Sample    G    C        0      0        2 
  15 chr15_80485352     AAsi    T    A        0      0        2 
  15 chr15_80485352     AKia    T    A        1      2        2 
  15 chr15_80485352     AOna    T    A      0.5      1        2 
  15 chr15_80485352     ASom    T    A        0      0        2 
  15 chr15_80485352     HCab    T    A        0      0        2 
  15 chr15_80485352     HPrz    T    A        0      0        2 
  15 chr15_80485352     ZBoe    T    A        0      0        2 
  15 chr15_80485352     ZGre    T    A        0      0        2 
  15 chr15_80485352     ZHar    T    A        0      0        2 
  15 chr15_80485352   Sample    T    A        0      0        2 
  15 chr15_80485909     AAsi    G    C        0      0        2 
  15 chr15_80485909     AKia    G    C      0.5      1        2 
  15 chr15_80485909     AOna    G    C        0      0        2 
  15 chr15_80485909     ASom    G    C        0      0        2 
  15 chr15_80485909     HCab    G    C        0      0        2 
  15 chr15_80485909     HPrz    G    C        0      0        2 
  15 chr15_80485909     ZBoe    G    C        0      0        2 
  15 chr15_80485909     ZGre    G    C        0      0        2 
  15 chr15_80485909     ZHar    G    C        0      0        2 
  15 chr15_80485909   Sample    G    C        0      0        2 
  15 chr15_80494151     AAsi    A    C        0      0        2 
  15 chr15_80494151     AKia    A    C        0      0        2 
  15 chr15_80494151     AOna    A    C        0      0        2 
  15 chr15_80494151     ASom    A    C        0      0        2 
  15 chr15_80494151     HCab    A    C        1      2        2 
  15 chr15_80494151     HPrz    A    C        1      2        2 
  15 chr15_80494151     ZBoe    A    C        0      0        2 
  15 chr15_80494151     ZGre    A    C        0      0        2 
  15 chr15_80494151     ZHar    A    C        0      0        2 
  15 chr15_80494151   Sample    A    C        0      0        2 
  15 chr15_80495029     AAsi    C    G        0      0        2 
  15 chr15_80495029     AKia    C    G        0      0        2 
  15 chr15_80495029     AOna    C    G        0      0        2 
  15 chr15_80495029     ASom    C    G        0      0        2 
  15 chr15_80495029     HCab    C    G        0      0        2 
  15 chr15_80495029     HPrz    C    G        0      0        2 
  15 chr15_80495029     ZBoe    C    G      0.5      1        2 
  15 chr15_80495029     ZGre    C    G        0      0        2 
  15 chr15_80495029     ZHar    C    G        0      0        2 
  15 chr15_80495029   Sample    C    G        0      0        2 
  15 chr15_80499073     AAsi    C    A        0      0        2 
  15 chr15_80499073     AKia    C    A        0      0        2 
  15 chr15_80499073     AOna    C    A        0      0        2 
  15 chr15_80499073     ASom    C    A        0      0        2 
  15 chr15_80499073     HCab    C    A        0      0        2 
  15 chr15_80499073     HPrz    C    A        0      0        2 
  15 chr15_80499073     ZBoe    C    A        1      2        2 
  15 chr15_80499073     ZGre    C    A        0      0        2 
  15 chr15_80499073     ZHar    C    A        0      0        2 
  15 chr15_80499073   Sample    C    A        0      0        2 
  15 chr15_80500452     AAsi    G    C        0      0        2 
  15 chr15_80500452     AKia    G    C        0      0        2 
  15 chr15_80500452     AOna    G    C        0      0        2 
  15 chr15_80500452     ASom    G    C        0      0        2 
  15 chr15_80500452     HCab    G    C        0      0        2 
  15 chr15_80500452     HPrz    G    C        0      0        2 
  15 chr15_80500452     ZBoe    G    C      0.5      1        2 
  15 chr15_80500452     ZGre    G    C        0      0        2 
  15 chr15_80500452     ZHar    G    C        0      0        2 
  15 chr15_80500452   Sample    G    C        0      0        2 
  15 chr15_80519655     AAsi    T    G        0      0        2 
  15 chr15_80519655     AKia    T    G        0      0        2 
  15 chr15_80519655     AOna    T    G      0.5      1        2 
  15 chr15_80519655     ASom    T    G        0      0        2 
  15 chr15_80519655     HCab    T    G        0      0        2 
  15 chr15_80519655     HPrz    T    G        0      0        2 
  15 chr15_80519655     ZBoe    T    G        0      0        2 
  15 chr15_80519655     ZGre    T    G        0      0        2 
  15 chr15_80519655     ZHar    T    G        0      0        2 
  15 chr15_80519655   Sample    T    G        0      0        2 
  15 chr15_80545680     AAsi    C    G        0      0        2 
  15 chr15_80545680     AKia    C    G        0      0        2 
  15 chr15_80545680     AOna    C    G        0      0        2 
  15 chr15_80545680     ASom    C    G        0      0        2 
  15 chr15_80545680     HCab    C    G        0      0        2 
  15 chr15_80545680     HPrz    C    G        0      0        2 
  15 chr15_80545680     ZBoe    C    G        0      0        2 
  15 chr15_80545680     ZGre    C    G        1      2        2 
  15 chr15_80545680     ZHar    C    G        0      0        2 
  15 chr15_80545680   Sample    C    G        0      0        2 
  15 chr15_80551093     AAsi    A    T        0      0        2 
  15 chr15_80551093     AKia    A    T        0      0        2 
  15 chr15_80551093     AOna    A    T        0      0        2 
  15 chr15_80551093     ASom    A    T        0      0        2 
  15 chr15_80551093     HCab    A    T        1      2        2 
  15 chr15_80551093     HPrz    A    T        1      2        2 
  15 chr15_80551093     ZBoe    A    T        0      0        2 
  15 chr15_80551093     ZGre    A    T        0      0        2 
  15 chr15_80551093     ZHar    A    T        0      0        2 
  15 chr15_80551093   Sample    A    T        0      0        2 
  15 chr15_80554834     AAsi    G    C        0      0        2 
  15 chr15_80554834     AKia    G    C        0      0        2 
  15 chr15_80554834     AOna    G    C        0      0        2 
  15 chr15_80554834     ASom    G    C        0      0        2 
  15 chr15_80554834     HCab    G    C        1      2        2 
  15 chr15_80554834     HPrz    G    C        1      2        2 
  15 chr15_80554834     ZBoe    G    C        0      0        2 
  15 chr15_80554834     ZGre    G    C        0      0        2 
  15 chr15_80554834     ZHar    G    C        0      0        2 
  15 chr15_80554834   Sample    G    C        0      0        2 
  15 chr15_80563754     AAsi    A    C        0      0        2 
  15 chr15_80563754     AKia    A    C      0.5      1        2 
  15 chr15_80563754     AOna    A    C        0      0        2 
  15 chr15_80563754     ASom    A    C        0      0        2 
  15 chr15_80563754     HCab    A    C        0      0        2 
  15 chr15_80563754     HPrz    A    C        0      0        2 
  15 chr15_80563754     ZBoe    A    C        0      0        2 
  15 chr15_80563754     ZGre    A    C        0      0        2 
  15 chr15_80563754     ZHar    A    C        0      0        2 
  15 chr15_80563754   Sample    A    C        0      0        2 
  15 chr15_80564275     AAsi    A    C        0      0        2 
  15 chr15_80564275     AKia    A    C        0      0        2 
  15 chr15_80564275     AOna    A    C        1      2        2 
  15 chr15_80564275     ASom    A    C        0      0        2 
  15 chr15_80564275     HCab    A    C        0      0        2 
  15 chr15_80564275     HPrz    A    C        0      0        2 
  15 chr15_80564275     ZBoe    A    C        0      0        2 
  15 chr15_80564275     ZGre    A    C        0      0        2 
  15 chr15_80564275     ZHar    A    C        0      0        2 
  15 chr15_80564275   Sample    A    C        0      0        2 
  15 chr15_80590809     AAsi    G    T        1      2        2 
  15 chr15_80590809     AKia    G    T        0      0        2 
  15 chr15_80590809     AOna    G    T        0      0        2 
  15 chr15_80590809     ASom    G    T        0      0        2 
  15 chr15_80590809     HCab    G    T        0      0        2 
  15 chr15_80590809     HPrz    G    T        0      0        2 
  15 chr15_80590809     ZBoe    G    T        0      0        2 
  15 chr15_80590809     ZGre    G    T        0      0        2 
  15 chr15_80590809     ZHar    G    T        0      0        2 
  15 chr15_80590809   Sample    G    T        1      2        2 
  15 chr15_80596630     AAsi    A    C        0      0        2 
  15 chr15_80596630     AKia    A    C        0      0        2 
  15 chr15_80596630     AOna    A    C        0      0        2 
  15 chr15_80596630     ASom    A    C        0      0        2 
  15 chr15_80596630     HCab    A    C        1      2        2 
  15 chr15_80596630     HPrz    A    C        1      2        2 
  15 chr15_80596630     ZBoe    A    C        0      0        2 
  15 chr15_80596630     ZGre    A    C        0      0        2 
  15 chr15_80596630     ZHar    A    C        0      0        2 
  15 chr15_80596630   Sample    A    C        0      0        2 
  15 chr15_80611362     AAsi    A    T        0      0        2 
  15 chr15_80611362     AKia    A    T      0.5      1        2 
  15 chr15_80611362     AOna    A    T        0      0        2 
  15 chr15_80611362     ASom    A    T        0      0        2 
  15 chr15_80611362     HCab    A    T        0      0        2 
  15 chr15_80611362     HPrz    A    T        0      0        2 
  15 chr15_80611362     ZBoe    A    T        0      0        2 
  15 chr15_80611362     ZGre    A    T        0      0        2 
  15 chr15_80611362     ZHar    A    T        0      0        2 
  15 chr15_80611362   Sample    A    T        0      0        2 
  15 chr15_80634905     AAsi    A    C        0      0        2 
  15 chr15_80634905     AKia    A    C        0      0        2 
  15 chr15_80634905     AOna    A    C        0      0        2 
  15 chr15_80634905     ASom    A    C        0      0        2 
  15 chr15_80634905     HCab    A    C        0      0        2 
  15 chr15_80634905     HPrz    A    C        0      0        2 
  15 chr15_80634905     ZBoe    A    C      0.5      1        2 
  15 chr15_80634905     ZGre    A    C        0      0        2 
  15 chr15_80634905     ZHar    A    C        0      0        2 
  15 chr15_80634905   Sample    A    C        0      0        2 
  15 chr15_80635828     AAsi    C    G        0      0        2 
  15 chr15_80635828     AKia    C    G        1      2        2 
  15 chr15_80635828     AOna    C    G      0.5      1        2 
  15 chr15_80635828     ASom    C    G        0      0        2 
  15 chr15_80635828     HCab    C    G        0      0        2 
  15 chr15_80635828     HPrz    C    G        0      0        2 
  15 chr15_80635828     ZBoe    C    G        0      0        2 
  15 chr15_80635828     ZGre    C    G        0      0        2 
  15 chr15_80635828     ZHar    C    G        0      0        2 
  15 chr15_80635828   Sample    C    G        0      0        2 
  15 chr15_80635894     AAsi    T    G        0      0        2 
  15 chr15_80635894     AKia    T    G        0      0        2 
  15 chr15_80635894     AOna    T    G      0.5      1        2 
  15 chr15_80635894     ASom    T    G        0      0        2 
  15 chr15_80635894     HCab    T    G        0      0        2 
  15 chr15_80635894     HPrz    T    G        0      0        2 
  15 chr15_80635894     ZBoe    T    G        0      0        2 
  15 chr15_80635894     ZGre    T    G        0      0        2 
  15 chr15_80635894     ZHar    T    G        0      0        2 
  15 chr15_80635894   Sample    T    G        0      0        2 
  15 chr15_80651144     AAsi    C    G        0      0        2 
  15 chr15_80651144     AKia    C    G        1      2        2 
  15 chr15_80651144     AOna    C    G        0      0        2 
  15 chr15_80651144     ASom    C    G        0      0        2 
  15 chr15_80651144     HCab    C    G        0      0        2 
  15 chr15_80651144     HPrz    C    G        0      0        2 
  15 chr15_80651144     ZBoe    C    G        0      0        2 
  15 chr15_80651144     ZGre    C    G        0      0        2 
  15 chr15_80651144     ZHar    C    G        0      0        2 
  15 chr15_80651144   Sample    C    G        0      0        2 
  15 chr15_80652173     AAsi    C    A        0      0        2 
  15 chr15_80652173     AKia    C    A        0      0        2 
  15 chr15_80652173     AOna    C    A        0      0        2 
  15 chr15_80652173     ASom    C    A        0      0        2 
  15 chr15_80652173     HCab    C    A        0      0        2 
  15 chr15_80652173     HPrz    C    A        0      0        2 
  15 chr15_80652173     ZBoe    C    A        0      0        2 
  15 chr15_80652173     ZGre    C    A      0.5      1        2 
  15 chr15_80652173     ZHar    C    A        0      0        2 
  15 chr15_80652173   Sample    C    A        0      0        2 
  15 chr15_80697560     AAsi    C    A        0      0        2 
  15 chr15_80697560     AKia    C    A        0      0        2 
  15 chr15_80697560     AOna    C    A      0.5      1        2 
  15 chr15_80697560     ASom    C    A        0      0        2 
  15 chr15_80697560     HCab    C    A        0      0        2 
  15 chr15_80697560     HPrz    C    A        0      0        2 
  15 chr15_80697560     ZBoe    C    A        0      0        2 
  15 chr15_80697560     ZGre    C    A        0      0        2 
  15 chr15_80697560     ZHar    C    A        0      0        2 
  15 chr15_80697560   Sample    C    A        0      0        2 
  15 chr15_80710750     AAsi    C    G        0      0        2 
  15 chr15_80710750     AKia    C    G        0      0        2 
  15 chr15_80710750     AOna    C    G        0      0        2 
  15 chr15_80710750     ASom    C    G        1      2        2 
  15 chr15_80710750     HCab    C    G        0      0        2 
  15 chr15_80710750     HPrz    C    G        0      0        2 
  15 chr15_80710750     ZBoe    C    G        0      0        2 
  15 chr15_80710750     ZGre    C    G        0      0        2 
  15 chr15_80710750     ZHar    C    G        0      0        2 
  15 chr15_80710750   Sample    C    G        0      0        2 
  15 chr15_80714102     AAsi    C    G      0.5      1        2 
  15 chr15_80714102     AKia    C    G        0      0        2 
  15 chr15_80714102     AOna    C    G        0      0        2 
  15 chr15_80714102     ASom    C    G        0      0        2 
  15 chr15_80714102     HCab    C    G        0      0        2 
  15 chr15_80714102     HPrz    C    G        0      0        2 
  15 chr15_80714102     ZBoe    C    G        0      0        2 
  15 chr15_80714102     ZGre    C    G        0      0        2 
  15 chr15_80714102     ZHar    C    G        0      0        2 
  15 chr15_80714102   Sample    C    G        0      0        2 
  15 chr15_80719612     AAsi    G    T        0      0        2 
  15 chr15_80719612     AKia    G    T        0      0        2 
  15 chr15_80719612     AOna    G    T      0.5      1        2 
  15 chr15_80719612     ASom    G    T        0      0        2 
  15 chr15_80719612     HCab    G    T        0      0        2 
  15 chr15_80719612     HPrz    G    T        0      0        2 
  15 chr15_80719612     ZBoe    G    T        0      0        2 
  15 chr15_80719612     ZGre    G    T        0      0        2 
  15 chr15_80719612     ZHar    G    T        0      0        2 
  15 chr15_80719612   Sample    G    T        0      0        2 
  15 chr15_80728459     AAsi    A    C        0      0        2 
  15 chr15_80728459     AKia    A    C        0      0        2 
  15 chr15_80728459     AOna    A    C        0      0        2 
  15 chr15_80728459     ASom    A    C        0      0        2 
  15 chr15_80728459     HCab    A    C        1      2        2 
  15 chr15_80728459     HPrz    A    C        1      2        2 
  15 chr15_80728459     ZBoe    A    C        0      0        2 
  15 chr15_80728459     ZGre    A    C        0      0        2 
  15 chr15_80728459     ZHar    A    C        0      0        2 
  15 chr15_80728459   Sample    A    C        0      0        2 
  15 chr15_80737862     AAsi    G    C        0      0        2 
  15 chr15_80737862     AKia    G    C        0      0        2 
  15 chr15_80737862     AOna    G    C        0      0        2 
  15 chr15_80737862     ASom    G    C        0      0        2 
  15 chr15_80737862     HCab    G    C        1      2        2 
  15 chr15_80737862     HPrz    G    C        1      2        2 
  15 chr15_80737862     ZBoe    G    C        0      0        2 
  15 chr15_80737862     ZGre    G    C        0      0        2 
  15 chr15_80737862     ZHar    G    C        0      0        2 
  15 chr15_80737862   Sample    G    C        0      0        2 
  15 chr15_80740272     AAsi    A    T        0      0        2 
  15 chr15_80740272     AKia    A    T        0      0        2 
  15 chr15_80740272     AOna    A    T        0      0        2 
  15 chr15_80740272     ASom    A    T        0      0        2 
  15 chr15_80740272     HCab    A    T        1      2        2 
  15 chr15_80740272     HPrz    A    T        1      2        2 
  15 chr15_80740272     ZBoe    A    T        0      0        2 
  15 chr15_80740272     ZGre    A    T        0      0        2 
  15 chr15_80740272     ZHar    A    T        0      0        2 
  15 chr15_80740272   Sample    A    T        0      0        2 
  15 chr15_80743379     AAsi    G    T        0      0        2 
  15 chr15_80743379     AKia    G    T        0      0        2 
  15 chr15_80743379     AOna    G    T        0      0        2 
  15 chr15_80743379     ASom    G    T        0      0        2 
  15 chr15_80743379     HCab    G    T        0      0        2 
  15 chr15_80743379     HPrz    G    T        0      0        2 
  15 chr15_80743379     ZBoe    G    T        1      2        2 
  15 chr15_80743379     ZGre    G    T        1      2        2 
  15 chr15_80743379     ZHar    G    T        1      2        2 
  15 chr15_80743379   Sample    G    T        0      0        2 
  15 chr15_80745937     AAsi    A    C        0      0        2 
  15 chr15_80745937     AKia    A    C        0      0        2 
  15 chr15_80745937     AOna    A    C        0      0        2 
  15 chr15_80745937     ASom    A    C        0      0        2 
  15 chr15_80745937     HCab    A    C        1      2        2 
  15 chr15_80745937     HPrz    A    C        1      2        2 
  15 chr15_80745937     ZBoe    A    C        0      0        2 
  15 chr15_80745937     ZGre    A    C        0      0        2 
  15 chr15_80745937     ZHar    A    C        0      0        2 
  15 chr15_80745937   Sample    A    C        0      0        2 
  15 chr15_80755011     AAsi    A    T        0      0        2 
  15 chr15_80755011     AKia    A    T        0      0        2 
  15 chr15_80755011     AOna    A    T        0      0        2 
  15 chr15_80755011     ASom    A    T        0      0        2 
  15 chr15_80755011     HCab    A    T        1      2        2 
  15 chr15_80755011     HPrz    A    T        1      2        2 
  15 chr15_80755011     ZBoe    A    T        0      0        2 
  15 chr15_80755011     ZGre    A    T        0      0        2 
  15 chr15_80755011     ZHar    A    T        0      0        2 
  15 chr15_80755011   Sample    A    T        0      0        2 
  15 chr15_80763626     AAsi    T    G        0      0        2 
  15 chr15_80763626     AKia    T    G        0      0        2 
  15 chr15_80763626     AOna    T    G        0      0        2 
  15 chr15_80763626     ASom    T    G        0      0        2 
  15 chr15_80763626     HCab    T    G      0.5      1        2 
  15 chr15_80763626     HPrz    T    G        0      0        2 
  15 chr15_80763626     ZBoe    T    G        0      0        2 
  15 chr15_80763626     ZGre    T    G        0      0        2 
  15 chr15_80763626     ZHar    T    G        0      0        2 
  15 chr15_80763626   Sample    T    G        0      0        2 
  15 chr15_80772499     AAsi    C    G        0      0        2 
  15 chr15_80772499     AKia    C    G        0      0        2 
  15 chr15_80772499     AOna    C    G      0.5      1        2 
  15 chr15_80772499     ASom    C    G        0      0        2 
  15 chr15_80772499     HCab    C    G        0      0        2 
  15 chr15_80772499     HPrz    C    G        0      0        2 
  15 chr15_80772499     ZBoe    C    G        0      0        2 
  15 chr15_80772499     ZGre    C    G        0      0        2 
  15 chr15_80772499     ZHar    C    G        0      0        2 
  15 chr15_80772499   Sample    C    G        0      0        2 
  15 chr15_80798883     AAsi    T    G        0      0        2 
  15 chr15_80798883     AKia    T    G        0      0        2 
  15 chr15_80798883     AOna    T    G        0      0        2 
  15 chr15_80798883     ASom    T    G        0      0        2 
  15 chr15_80798883     HCab    T    G        0      0        2 
  15 chr15_80798883     HPrz    T    G        0      0        2 
  15 chr15_80798883     ZBoe    T    G        1      2        2 
  15 chr15_80798883     ZGre    T    G        0      0        2 
  15 chr15_80798883     ZHar    T    G        0      0        2 
  15 chr15_80798883   Sample    T    G        0      0        2 
  15 chr15_80821856     AAsi    G    T        0      0        2 
  15 chr15_80821856     AKia    G    T        1      2        2 
  15 chr15_80821856     AOna    G    T        0      0        2 
  15 chr15_80821856     ASom    G    T        0      0        2 
  15 chr15_80821856     HCab    G    T        0      0        2 
  15 chr15_80821856     HPrz    G    T        0      0        2 
  15 chr15_80821856     ZBoe    G    T        0      0        2 
  15 chr15_80821856     ZGre    G    T        0      0        2 
  15 chr15_80821856     ZHar    G    T        0      0        2 
  15 chr15_80821856   Sample    G    T        0      0        2 
  15 chr15_80822676     AAsi    C    G        0      0        2 
  15 chr15_80822676     AKia    C    G        1      2        2 
  15 chr15_80822676     AOna    C    G        0      0        2 
  15 chr15_80822676     ASom    C    G        0      0        2 
  15 chr15_80822676     HCab    C    G        0      0        2 
  15 chr15_80822676     HPrz    C    G        0      0        2 
  15 chr15_80822676     ZBoe    C    G        0      0        2 
  15 chr15_80822676     ZGre    C    G        0      0        2 
  15 chr15_80822676     ZHar    C    G        0      0        2 
  15 chr15_80822676   Sample    C    G        0      0        2 
  15 chr15_80834130     AAsi    C    G        0      0        2 
  15 chr15_80834130     AKia    C    G        0      0        2 
  15 chr15_80834130     AOna    C    G        0      0        2 
  15 chr15_80834130     ASom    C    G        0      0        2 
  15 chr15_80834130     HCab    C    G        1      2        2 
  15 chr15_80834130     HPrz    C    G        1      2        2 
  15 chr15_80834130     ZBoe    C    G        0      0        2 
  15 chr15_80834130     ZGre    C    G        0      0        2 
  15 chr15_80834130     ZHar    C    G        0      0        2 
  15 chr15_80834130   Sample    C    G        0      0        2 
  15 chr15_80840284     AAsi    A    T        0      0        2 
  15 chr15_80840284     AKia    A    T        0      0        2 
  15 chr15_80840284     AOna    A    T        0      0        2 
  15 chr15_80840284     ASom    A    T        0      0        2 
  15 chr15_80840284     HCab    A    T      0.5      1        2 
  15 chr15_80840284     HPrz    A    T        0      0        2 
  15 chr15_80840284     ZBoe    A    T        0      0        2 
  15 chr15_80840284     ZGre    A    T        0      0        2 
  15 chr15_80840284     ZHar    A    T        0      0        2 
  15 chr15_80840284   Sample    A    T        0      0        2 
  15 chr15_80851756     AAsi    A    T        0      0        2 
  15 chr15_80851756     AKia    A    T        0      0        2 
  15 chr15_80851756     AOna    A    T        0      0        2 
  15 chr15_80851756     ASom    A    T        0      0        2 
  15 chr15_80851756     HCab    A    T        1      2        2 
  15 chr15_80851756     HPrz    A    T        1      2        2 
  15 chr15_80851756     ZBoe    A    T        0      0        2 
  15 chr15_80851756     ZGre    A    T        0      0        2 
  15 chr15_80851756     ZHar    A    T        0      0        2 
  15 chr15_80851756   Sample    A    T        0      0        2 
  15 chr15_80857725     AAsi    A    C        0      0        2 
  15 chr15_80857725     AKia    A    C        0      0        2 
  15 chr15_80857725     AOna    A    C      0.5      1        2 
  15 chr15_80857725     ASom    A    C        0      0        2 
  15 chr15_80857725     HCab    A    C        0      0        2 
  15 chr15_80857725     HPrz    A    C      0.5      1        2 
  15 chr15_80857725     ZBoe    A    C        0      0        2 
  15 chr15_80857725     ZGre    A    C        0      0        2 
  15 chr15_80857725     ZHar    A    C        0      0        2 
  15 chr15_80857725   Sample    A    C        0      0        2 
  15 chr15_80867305     AAsi    G    C        0      0        2 
  15 chr15_80867305     AKia    G    C        0      0        2 
  15 chr15_80867305     AOna    G    C        0      0        2 
  15 chr15_80867305     ASom    G    C        0      0        2 
  15 chr15_80867305     HCab    G    C        1      2        2 
  15 chr15_80867305     HPrz    G    C        1      2        2 
  15 chr15_80867305     ZBoe    G    C        0      0        2 
  15 chr15_80867305     ZGre    G    C        0      0        2 
  15 chr15_80867305     ZHar    G    C        0      0        2 
  15 chr15_80867305   Sample    G    C        0      0        2 
  15 chr15_80882010     AAsi    C    A        0      0        2 
  15 chr15_80882010     AKia    C    A        0      0        2 
  15 chr15_80882010     AOna    C    A        0      0        2 
  15 chr15_80882010     ASom    C    A        0      0        2 
  15 chr15_80882010     HCab    C    A        0      0        2 
  15 chr15_80882010     HPrz    C    A        0      0        2 
  15 chr15_80882010     ZBoe    C    A        0      0        2 
  15 chr15_80882010     ZGre    C    A        1      2        2 
  15 chr15_80882010     ZHar    C    A        0      0        2 
  15 chr15_80882010   Sample    C    A        0      0        2 
  15 chr15_80889745     AAsi    A    C        0      0        2 
  15 chr15_80889745     AKia    A    C        0      0        2 
  15 chr15_80889745     AOna    A    C        1      2        2 
  15 chr15_80889745     ASom    A    C        0      0        2 
  15 chr15_80889745     HCab    A    C        0      0        2 
  15 chr15_80889745     HPrz    A    C        0      0        2 
  15 chr15_80889745     ZBoe    A    C        0      0        2 
  15 chr15_80889745     ZGre    A    C        0      0        2 
  15 chr15_80889745     ZHar    A    C        0      0        2 
  15 chr15_80889745   Sample    A    C        0      0        2 
  15 chr15_80900104     AAsi    C    G        0      0        2 
  15 chr15_80900104     AKia    C    G        0      0        2 
  15 chr15_80900104     AOna    C    G        0      0        2 
  15 chr15_80900104     ASom    C    G        0      0        2 
  15 chr15_80900104     HCab    C    G        0      0        2 
  15 chr15_80900104     HPrz    C    G        0      0        2 
  15 chr15_80900104     ZBoe    C    G        1      2        2 
  15 chr15_80900104     ZGre    C    G        0      0        2 
  15 chr15_80900104     ZHar    C    G        0      0        2 
  15 chr15_80900104   Sample    C    G        0      0        2 
  15 chr15_80906920     AAsi    G    T        0      0        2 
  15 chr15_80906920     AKia    G    T        0      0        2 
  15 chr15_80906920     AOna    G    T        0      0        2 
  15 chr15_80906920     ASom    G    T        0      0        2 
  15 chr15_80906920     HCab    G    T      0.5      1        2 
  15 chr15_80906920     HPrz    G    T      0.5      1        2 
  15 chr15_80906920     ZBoe    G    T        0      0        2 
  15 chr15_80906920     ZGre    G    T        0      0        2 
  15 chr15_80906920     ZHar    G    T        0      0        2 
  15 chr15_80906920   Sample    G    T        0      0        2 
  15 chr15_80926507     AAsi    A    C        0      0        2 
  15 chr15_80926507     AKia    A    C        0      0        2 
  15 chr15_80926507     AOna    A    C        0      0        2 
  15 chr15_80926507     ASom    A    C        0      0        2 
  15 chr15_80926507     HCab    A    C        0      0        2 
  15 chr15_80926507     HPrz    A    C        0      0        2 
  15 chr15_80926507     ZBoe    A    C        0      0        2 
  15 chr15_80926507     ZGre    A    C        1      2        2 
  15 chr15_80926507     ZHar    A    C        0      0        2 
  15 chr15_80926507   Sample    A    C        0      0        2 
  15 chr15_80928504     AAsi    T    A        0      0        2 
  15 chr15_80928504     AKia    T    A        0      0        2 
  15 chr15_80928504     AOna    T    A        0      0        2 
  15 chr15_80928504     ASom    T    A        0      0        2 
  15 chr15_80928504     HCab    T    A        1      2        2 
  15 chr15_80928504     HPrz    T    A        1      2        2 
  15 chr15_80928504     ZBoe    T    A        0      0        2 
  15 chr15_80928504     ZGre    T    A        0      0        2 
  15 chr15_80928504     ZHar    T    A        0      0        2 
  15 chr15_80928504   Sample    T    A        0      0        2 
  15 chr15_80948257     AAsi    A    T        0      0        2 
  15 chr15_80948257     AKia    A    T        0      0        2 
  15 chr15_80948257     AOna    A    T        0      0        2 
  15 chr15_80948257     ASom    A    T        0      0        2 
  15 chr15_80948257     HCab    A    T      0.5      1        2 
  15 chr15_80948257     HPrz    A    T        0      0        2 
  15 chr15_80948257     ZBoe    A    T        0      0        2 
  15 chr15_80948257     ZGre    A    T        0      0        2 
  15 chr15_80948257     ZHar    A    T        0      0        2 
  15 chr15_80948257   Sample    A    T        0      0        2 
  15 chr15_80954336     AAsi    G    C        0      0        2 
  15 chr15_80954336     AKia    G    C      0.5      1        2 
  15 chr15_80954336     AOna    G    C        0      0        2 
  15 chr15_80954336     ASom    G    C        0      0        2 
  15 chr15_80954336     HCab    G    C        0      0        2 
  15 chr15_80954336     HPrz    G    C        0      0        2 
  15 chr15_80954336     ZBoe    G    C        0      0        2 
  15 chr15_80954336     ZGre    G    C        0      0        2 
  15 chr15_80954336     ZHar    G    C        0      0        2 
  15 chr15_80954336   Sample    G    C        0      0        2 
  15 chr15_80987968     AAsi    A    C        0      0        2 
  15 chr15_80987968     AKia    A    C        0      0        2 
  15 chr15_80987968     AOna    A    C        0      0        2 
  15 chr15_80987968     ASom    A    C        0      0        2 
  15 chr15_80987968     HCab    A    C        0      0        2 
  15 chr15_80987968     HPrz    A    C        0      0        2 
  15 chr15_80987968     ZBoe    A    C        0      0        2 
  15 chr15_80987968     ZGre    A    C        0      0        2 
  15 chr15_80987968     ZHar    A    C      0.5      1        2 
  15 chr15_80987968   Sample    A    C        0      0        2 
  15 chr15_80999878     AAsi    G    T        0      0        2 
  15 chr15_80999878     AKia    G    T      0.5      1        2 
  15 chr15_80999878     AOna    G    T        0      0        2 
  15 chr15_80999878     ASom    G    T        0      0        2 
  15 chr15_80999878     HCab    G    T        0      0        2 
  15 chr15_80999878     HPrz    G    T        0      0        2 
  15 chr15_80999878     ZBoe    G    T        0      0        2 
  15 chr15_80999878     ZGre    G    T        0      0        2 
  15 chr15_80999878     ZHar    G    T        0      0        2 
  15 chr15_80999878   Sample    G    T        0      0        2 
  15 chr15_81008858     AAsi    T    A      0.5      1        2 
  15 chr15_81008858     AKia    T    A        0      0        2 
  15 chr15_81008858     AOna    T    A        0      0        2 
  15 chr15_81008858     ASom    T    A        0      0        2 
  15 chr15_81008858     HCab    T    A        0      0        2 
  15 chr15_81008858     HPrz    T    A        0      0        2 
  15 chr15_81008858     ZBoe    T    A        0      0        2 
  15 chr15_81008858     ZGre    T    A        0      0        2 
  15 chr15_81008858     ZHar    T    A        0      0        2 
  15 chr15_81008858   Sample    T    A        0      0        2 
  15 chr15_81023428     AAsi    G    T        0      0        2 
  15 chr15_81023428     AKia    G    T        0      0        2 
  15 chr15_81023428     AOna    G    T        0      0        2 
  15 chr15_81023428     ASom    G    T        0      0        2 
  15 chr15_81023428     HCab    G    T        0      0        2 
  15 chr15_81023428     HPrz    G    T        0      0        2 
  15 chr15_81023428     ZBoe    G    T      0.5      1        2 
  15 chr15_81023428     ZGre    G    T        0      0        2 
  15 chr15_81023428     ZHar    G    T        0      0        2 
  15 chr15_81023428   Sample    G    T        0      0        2 
  15 chr15_81039057     AAsi    C    A        0      0        2 
  15 chr15_81039057     AKia    C    A        0      0        2 
  15 chr15_81039057     AOna    C    A        0      0        2 
  15 chr15_81039057     ASom    C    A        1      2        2 
  15 chr15_81039057     HCab    C    A        0      0        2 
  15 chr15_81039057     HPrz    C    A        0      0        2 
  15 chr15_81039057     ZBoe    C    A        0      0        2 
  15 chr15_81039057     ZGre    C    A        0      0        2 
  15 chr15_81039057     ZHar    C    A        0      0        2 
  15 chr15_81039057   Sample    C    A        0      0        2 
  15 chr15_81071044     AAsi    T    G        0      0        2 
  15 chr15_81071044     AKia    T    G        0      0        2 
  15 chr15_81071044     AOna    T    G        0      0        2 
  15 chr15_81071044     ASom    T    G        0      0        2 
  15 chr15_81071044     HCab    T    G      0.5      1        2 
  15 chr15_81071044     HPrz    T    G        0      0        2 
  15 chr15_81071044     ZBoe    T    G        0      0        2 
  15 chr15_81071044     ZGre    T    G        0      0        2 
  15 chr15_81071044     ZHar    T    G        0      0        2 
  15 chr15_81071044   Sample    T    G        0      0        2 
  15 chr15_81073425     AAsi    C    A        0      0        2 
  15 chr15_81073425     AKia    C    A      0.5      1        2 
  15 chr15_81073425     AOna    C    A        1      2        2 
  15 chr15_81073425     ASom    C    A        0      0        2 
  15 chr15_81073425     HCab    C    A        0      0        2 
  15 chr15_81073425     HPrz    C    A        0      0        2 
  15 chr15_81073425     ZBoe    C    A        0      0        2 
  15 chr15_81073425     ZGre    C    A        0      0        2 
  15 chr15_81073425     ZHar    C    A        0      0        2 
  15 chr15_81073425   Sample    C    A        0      0        2 
  15 chr15_81075973     AAsi    G    T        0      0        2 
  15 chr15_81075973     AKia    G    T        0      0        2 
  15 chr15_81075973     AOna    G    T        0      0        2 
  15 chr15_81075973     ASom    G    T        0      0        2 
  15 chr15_81075973     HCab    G    T      0.5      1        2 
  15 chr15_81075973     HPrz    G    T      0.5      1        2 
  15 chr15_81075973     ZBoe    G    T        0      0        2 
  15 chr15_81075973     ZGre    G    T        0      0        2 
  15 chr15_81075973     ZHar    G    T        0      0        2 
  15 chr15_81075973   Sample    G    T        0      0        2 
  15 chr15_81078062     AAsi    C    A        0      0        2 
  15 chr15_81078062     AKia    C    A      0.5      1        2 
  15 chr15_81078062     AOna    C    A        1      2        2 
  15 chr15_81078062     ASom    C    A        0      0        2 
  15 chr15_81078062     HCab    C    A        0      0        2 
  15 chr15_81078062     HPrz    C    A        0      0        2 
  15 chr15_81078062     ZBoe    C    A        0      0        2 
  15 chr15_81078062     ZGre    C    A        0      0        2 
  15 chr15_81078062     ZHar    C    A        0      0        2 
  15 chr15_81078062   Sample    C    A        0      0        2 
  15 chr15_81086656     AAsi    T    A        1      2        2 
  15 chr15_81086656     AKia    T    A        0      0        2 
  15 chr15_81086656     AOna    T    A        0      0        2 
  15 chr15_81086656     ASom    T    A        1      2        2 
  15 chr15_81086656     HCab    T    A        0      0        2 
  15 chr15_81086656     HPrz    T    A        0      0        2 
  15 chr15_81086656     ZBoe    T    A        0      0        2 
  15 chr15_81086656     ZGre    T    A        0      0        2 
  15 chr15_81086656     ZHar    T    A        0      0        2 
  15 chr15_81086656   Sample    T    A        1      2        2 
  15 chr15_81092992     AAsi    T    A        0      0        2 
  15 chr15_81092992     AKia    T    A        0      0        2 
  15 chr15_81092992     AOna    T    A        0      0        2 
  15 chr15_81092992     ASom    T    A        0      0        2 
  15 chr15_81092992     HCab    T    A        1      2        2 
  15 chr15_81092992     HPrz    T    A        1      2        2 
  15 chr15_81092992     ZBoe    T    A        0      0        2 
  15 chr15_81092992     ZGre    T    A        0      0        2 
  15 chr15_81092992     ZHar    T    A        0      0        2 
  15 chr15_81092992   Sample    T    A        0      0        2 
  15 chr15_81095764     AAsi    T    G        0      0        2 
  15 chr15_81095764     AKia    T    G        0      0        2 
  15 chr15_81095764     AOna    T    G        0      0        2 
  15 chr15_81095764     ASom    T    G        0      0        2 
  15 chr15_81095764     HCab    T    G      0.5      1        2 
  15 chr15_81095764     HPrz    T    G      0.5      1        2 
  15 chr15_81095764     ZBoe    T    G        0      0        2 
  15 chr15_81095764     ZGre    T    G        0      0        2 
  15 chr15_81095764     ZHar    T    G        0      0        2 
  15 chr15_81095764   Sample    T    G        0      0        2 
  15 chr15_81101811     AAsi    G    C        0      0        2 
  15 chr15_81101811     AKia    G    C        0      0        2 
  15 chr15_81101811     AOna    G    C        0      0        2 
  15 chr15_81101811     ASom    G    C        0      0        2 
  15 chr15_81101811     HCab    G    C        1      2        2 
  15 chr15_81101811     HPrz    G    C        1      2        2 
  15 chr15_81101811     ZBoe    G    C        0      0        2 
  15 chr15_81101811     ZGre    G    C        0      0        2 
  15 chr15_81101811     ZHar    G    C        0      0        2 
  15 chr15_81101811   Sample    G    C        0      0        2 
  15 chr15_81103897     AAsi    G    C        0      0        2 
  15 chr15_81103897     AKia    G    C        0      0        2 
  15 chr15_81103897     AOna    G    C        0      0        2 
  15 chr15_81103897     ASom    G    C        0      0        2 
  15 chr15_81103897     HCab    G    C        0      0        2 
  15 chr15_81103897     HPrz    G    C        0      0        2 
  15 chr15_81103897     ZBoe    G    C        0      0        2 
  15 chr15_81103897     ZGre    G    C        1      2        2 
  15 chr15_81103897     ZHar    G    C        0      0        2 
  15 chr15_81103897   Sample    G    C        0      0        2 
  15 chr15_81117814     AAsi    G    C        0      0        2 
  15 chr15_81117814     AKia    G    C        0      0        2 
  15 chr15_81117814     AOna    G    C        0      0        2 
  15 chr15_81117814     ASom    G    C        0      0        2 
  15 chr15_81117814     HCab    G    C        0      0        2 
  15 chr15_81117814     HPrz    G    C        0      0        2 
  15 chr15_81117814     ZBoe    G    C        0      0        2 
  15 chr15_81117814     ZGre    G    C        1      2        2 
  15 chr15_81117814     ZHar    G    C        0      0        2 
  15 chr15_81117814   Sample    G    C        0      0        2 
  15 chr15_81120995     AAsi    G    C        0      0        2 
  15 chr15_81120995     AKia    G    C        0      0        2 
  15 chr15_81120995     AOna    G    C        0      0        2 
  15 chr15_81120995     ASom    G    C        0      0        2 
  15 chr15_81120995     HCab    G    C        0      0        2 
  15 chr15_81120995     HPrz    G    C        0      0        2 
  15 chr15_81120995     ZBoe    G    C        0      0        2 
  15 chr15_81120995     ZGre    G    C        0      0        2 
  15 chr15_81120995     ZHar    G    C        1      2        2 
  15 chr15_81120995   Sample    G    C        0      0        2 
  15 chr15_81135699     AAsi    G    C        0      0        2 
  15 chr15_81135699     AKia    G    C        0      0        2 
  15 chr15_81135699     AOna    G    C        0      0        2 
  15 chr15_81135699     ASom    G    C        0      0        2 
  15 chr15_81135699     HCab    G    C        0      0        2 
  15 chr15_81135699     HPrz    G    C        0      0        2 
  15 chr15_81135699     ZBoe    G    C        0      0        2 
  15 chr15_81135699     ZGre    G    C        1      2        2 
  15 chr15_81135699     ZHar    G    C        0      0        2 
  15 chr15_81135699   Sample    G    C        0      0        2 
  15 chr15_81138738     AAsi    C    A        0      0        2 
  15 chr15_81138738     AKia    C    A        0      0        2 
  15 chr15_81138738     AOna    C    A      0.5      1        2 
  15 chr15_81138738     ASom    C    A        0      0        2 
  15 chr15_81138738     HCab    C    A        0      0        2 
  15 chr15_81138738     HPrz    C    A        0      0        2 
  15 chr15_81138738     ZBoe    C    A        0      0        2 
  15 chr15_81138738     ZGre    C    A        0      0        2 
  15 chr15_81138738     ZHar    C    A        0      0        2 
  15 chr15_81138738   Sample    C    A        0      0        2 
  15 chr15_81181253     AAsi    T    G        0      0        2 
  15 chr15_81181253     AKia    T    G        0      0        2 
  15 chr15_81181253     AOna    T    G        0      0        2 
  15 chr15_81181253     ASom    T    G        0      0        2 
  15 chr15_81181253     HCab    T    G        1      2        2 
  15 chr15_81181253     HPrz    T    G        1      2        2 
  15 chr15_81181253     ZBoe    T    G        0      0        2 
  15 chr15_81181253     ZGre    T    G        0      0        2 
  15 chr15_81181253     ZHar    T    G        0      0        2 
  15 chr15_81181253   Sample    T    G        0      0        2 
  15 chr15_81189492     AAsi    G    C        0      0        2 
  15 chr15_81189492     AKia    G    C        0      0        2 
  15 chr15_81189492     AOna    G    C        0      0        2 
  15 chr15_81189492     ASom    G    C        0      0        2 
  15 chr15_81189492     HCab    G    C        0      0        2 
  15 chr15_81189492     HPrz    G    C        0      0        2 
  15 chr15_81189492     ZBoe    G    C        0      0        2 
  15 chr15_81189492     ZGre    G    C        0      0        2 
  15 chr15_81189492     ZHar    G    C        1      2        2 
  15 chr15_81189492   Sample    G    C        0      0        2 
  15 chr15_81208536     AAsi    C    A        0      0        2 
  15 chr15_81208536     AKia    C    A        1      2        2 
  15 chr15_81208536     AOna    C    A      0.5      1        2 
  15 chr15_81208536     ASom    C    A        0      0        2 
  15 chr15_81208536     HCab    C    A        0      0        2 
  15 chr15_81208536     HPrz    C    A        0      0        2 
  15 chr15_81208536     ZBoe    C    A        0      0        2 
  15 chr15_81208536     ZGre    C    A        0      0        2 
  15 chr15_81208536     ZHar    C    A        0      0        2 
  15 chr15_81208536   Sample    C    A        0      0        2 
  15 chr15_81242776     AAsi    T    A        0      0        2 
  15 chr15_81242776     AKia    T    A        0      0        2 
  15 chr15_81242776     AOna    T    A        0      0        2 
  15 chr15_81242776     ASom    T    A        0      0        2 
  15 chr15_81242776     HCab    T    A        1      2        2 
  15 chr15_81242776     HPrz    T    A        1      2        2 
  15 chr15_81242776     ZBoe    T    A        0      0        2 
  15 chr15_81242776     ZGre    T    A        0      0        2 
  15 chr15_81242776     ZHar    T    A        0      0        2 
  15 chr15_81242776   Sample    T    A        0      0        2 
  15 chr15_81249867     AAsi    C    G        0      0        2 
  15 chr15_81249867     AKia    C    G        0      0        2 
  15 chr15_81249867     AOna    C    G        0      0        2 
  15 chr15_81249867     ASom    C    G        0      0        2 
  15 chr15_81249867     HCab    C    G        0      0        2 
  15 chr15_81249867     HPrz    C    G        0      0        2 
  15 chr15_81249867     ZBoe    C    G      0.5      1        2 
  15 chr15_81249867     ZGre    C    G        0      0        2 
  15 chr15_81249867     ZHar    C    G        0      0        2 
  15 chr15_81249867   Sample    C    G        0      0        2 
  15 chr15_81253681     AAsi    A    C        0      0        2 
  15 chr15_81253681     AKia    A    C        0      0        2 
  15 chr15_81253681     AOna    A    C        0      0        2 
  15 chr15_81253681     ASom    A    C        0      0        2 
  15 chr15_81253681     HCab    A    C        1      2        2 
  15 chr15_81253681     HPrz    A    C        1      2        2 
  15 chr15_81253681     ZBoe    A    C        0      0        2 
  15 chr15_81253681     ZGre    A    C        0      0        2 
  15 chr15_81253681     ZHar    A    C        0      0        2 
  15 chr15_81253681   Sample    A    C        0      0        2 
  15 chr15_81260958     AAsi    T    A        0      0        2 
  15 chr15_81260958     AKia    T    A        0      0        2 
  15 chr15_81260958     AOna    T    A        0      0        2 
  15 chr15_81260958     ASom    T    A        0      0        2 
  15 chr15_81260958     HCab    T    A        0      0        2 
  15 chr15_81260958     HPrz    T    A      0.5      1        2 
  15 chr15_81260958     ZBoe    T    A        0      0        2 
  15 chr15_81260958     ZGre    T    A        0      0        2 
  15 chr15_81260958     ZHar    T    A        0      0        2 
  15 chr15_81260958   Sample    T    A        0      0        2 
  15 chr15_81271883     AAsi    C    A        0      0        2 
  15 chr15_81271883     AKia    C    A        0      0        2 
  15 chr15_81271883     AOna    C    A        0      0        2 
  15 chr15_81271883     ASom    C    A        0      0        2 
  15 chr15_81271883     HCab    C    A        0      0        2 
  15 chr15_81271883     HPrz    C    A        0      0        2 
  15 chr15_81271883     ZBoe    C    A        0      0        2 
  15 chr15_81271883     ZGre    C    A      0.5      1        2 
  15 chr15_81271883     ZHar    C    A        0      0        2 
  15 chr15_81271883   Sample    C    A        0      0        2 
  15 chr15_81272128     AAsi    G    T        0      0        2 
  15 chr15_81272128     AKia    G    T        0      0        2 
  15 chr15_81272128     AOna    G    T        0      0        2 
  15 chr15_81272128     ASom    G    T        0      0        2 
  15 chr15_81272128     HCab    G    T        1      2        2 
  15 chr15_81272128     HPrz    G    T      0.5      1        2 
  15 chr15_81272128     ZBoe    G    T        0      0        2 
  15 chr15_81272128     ZGre    G    T        0      0        2 
  15 chr15_81272128     ZHar    G    T        0      0        2 
  15 chr15_81272128   Sample    G    T        0      0        2 
  15 chr15_81278700     AAsi    A    T        0      0        2 
  15 chr15_81278700     AKia    A    T        0      0        2 
  15 chr15_81278700     AOna    A    T        0      0        2 
  15 chr15_81278700     ASom    A    T        0      0        2 
  15 chr15_81278700     HCab    A    T        1      2        2 
  15 chr15_81278700     HPrz    A    T        1      2        2 
  15 chr15_81278700     ZBoe    A    T        0      0        2 
  15 chr15_81278700     ZGre    A    T        0      0        2 
  15 chr15_81278700     ZHar    A    T        0      0        2 
  15 chr15_81278700   Sample    A    T        0      0        2 
  15 chr15_81283315     AAsi    A    T      0.5      1        2 
  15 chr15_81283315     AKia    A    T        0      0        2 
  15 chr15_81283315     AOna    A    T        0      0        2 
  15 chr15_81283315     ASom    A    T        1      2        2 
  15 chr15_81283315     HCab    A    T        0      0        2 
  15 chr15_81283315     HPrz    A    T        0      0        2 
  15 chr15_81283315     ZBoe    A    T        0      0        2 
  15 chr15_81283315     ZGre    A    T        0      0        2 
  15 chr15_81283315     ZHar    A    T        0      0        2 
  15 chr15_81283315   Sample    A    T        0      0        2 
  15 chr15_81295562     AAsi    A    T        0      0        2 
  15 chr15_81295562     AKia    A    T        0      0        2 
  15 chr15_81295562     AOna    A    T        0      0        2 
  15 chr15_81295562     ASom    A    T        0      0        2 
  15 chr15_81295562     HCab    A    T        1      2        2 
  15 chr15_81295562     HPrz    A    T        1      2        2 
  15 chr15_81295562     ZBoe    A    T        0      0        2 
  15 chr15_81295562     ZGre    A    T        0      0        2 
  15 chr15_81295562     ZHar    A    T        0      0        2 
  15 chr15_81295562   Sample    A    T        0      0        2 
  15 chr15_81295651     AAsi    G    T        0      0        2 
  15 chr15_81295651     AKia    G    T        0      0        2 
  15 chr15_81295651     AOna    G    T      0.5      1        2 
  15 chr15_81295651     ASom    G    T        0      0        2 
  15 chr15_81295651     HCab    G    T        0      0        2 
  15 chr15_81295651     HPrz    G    T        0      0        2 
  15 chr15_81295651     ZBoe    G    T        0      0        2 
  15 chr15_81295651     ZGre    G    T        0      0        2 
  15 chr15_81295651     ZHar    G    T        0      0        2 
  15 chr15_81295651   Sample    G    T        0      0        2 
  15 chr15_81306737     AAsi    G    T        0      0        2 
  15 chr15_81306737     AKia    G    T        0      0        2 
  15 chr15_81306737     AOna    G    T      0.5      1        2 
  15 chr15_81306737     ASom    G    T        0      0        2 
  15 chr15_81306737     HCab    G    T        0      0        2 
  15 chr15_81306737     HPrz    G    T        0      0        2 
  15 chr15_81306737     ZBoe    G    T        0      0        2 
  15 chr15_81306737     ZGre    G    T        0      0        2 
  15 chr15_81306737     ZHar    G    T        0      0        2 
  15 chr15_81306737   Sample    G    T        0      0        2 
  15 chr15_81324569     AAsi    A    C        0      0        2 
  15 chr15_81324569     AKia    A    C        0      0        2 
  15 chr15_81324569     AOna    A    C        0      0        2 
  15 chr15_81324569     ASom    A    C        0      0        2 
  15 chr15_81324569     HCab    A    C        0      0        2 
  15 chr15_81324569     HPrz    A    C        0      0        2 
  15 chr15_81324569     ZBoe    A    C      0.5      1        2 
  15 chr15_81324569     ZGre    A    C        0      0        2 
  15 chr15_81324569     ZHar    A    C        0      0        2 
  15 chr15_81324569   Sample    A    C        0      0        2 
  15 chr15_81335347     AAsi    A    C        1      2        2 
  15 chr15_81335347     AKia    A    C        0      0        2 
  15 chr15_81335347     AOna    A    C        0      0        2 
  15 chr15_81335347     ASom    A    C        1      2        2 
  15 chr15_81335347     HCab    A    C        0      0        2 
  15 chr15_81335347     HPrz    A    C        0      0        2 
  15 chr15_81335347     ZBoe    A    C        0      0        2 
  15 chr15_81335347     ZGre    A    C        0      0        2 
  15 chr15_81335347     ZHar    A    C        0      0        2 
  15 chr15_81335347   Sample    A    C        1      2        2 
  15 chr15_81340895     AAsi    C    G        0      0        2 
  15 chr15_81340895     AKia    C    G        0      0        2 
  15 chr15_81340895     AOna    C    G        0      0        2 
  15 chr15_81340895     ASom    C    G        0      0        2 
  15 chr15_81340895     HCab    C    G        1      2        2 
  15 chr15_81340895     HPrz    C    G        1      2        2 
  15 chr15_81340895     ZBoe    C    G        0      0        2 
  15 chr15_81340895     ZGre    C    G        0      0        2 
  15 chr15_81340895     ZHar    C    G        0      0        2 
  15 chr15_81340895   Sample    C    G        0      0        2 
  15 chr15_81350089     AAsi    C    G        0      0        2 
  15 chr15_81350089     AKia    C    G        0      0        2 
  15 chr15_81350089     AOna    C    G        0      0        2 
  15 chr15_81350089     ASom    C    G        0      0        2 
  15 chr15_81350089     HCab    C    G        1      2        2 
  15 chr15_81350089     HPrz    C    G        1      2        2 
  15 chr15_81350089     ZBoe    C    G        0      0        2 
  15 chr15_81350089     ZGre    C    G        0      0        2 
  15 chr15_81350089     ZHar    C    G        0      0        2 
  15 chr15_81350089   Sample    C    G        0      0        2 
  15 chr15_81358470     AAsi    C    G        0      0        2 
  15 chr15_81358470     AKia    C    G        0      0        2 
  15 chr15_81358470     AOna    C    G        0      0        2 
  15 chr15_81358470     ASom    C    G        1      2        2 
  15 chr15_81358470     HCab    C    G        0      0        2 
  15 chr15_81358470     HPrz    C    G        0      0        2 
  15 chr15_81358470     ZBoe    C    G        0      0        2 
  15 chr15_81358470     ZGre    C    G        0      0        2 
  15 chr15_81358470     ZHar    C    G        0      0        2 
  15 chr15_81358470   Sample    C    G        0      0        2 
  15 chr15_81365151     AAsi    G    T        0      0        2 
  15 chr15_81365151     AKia    G    T        0      0        2 
  15 chr15_81365151     AOna    G    T        0      0        2 
  15 chr15_81365151     ASom    G    T        0      0        2 
  15 chr15_81365151     HCab    G    T        1      2        2 
  15 chr15_81365151     HPrz    G    T        1      2        2 
  15 chr15_81365151     ZBoe    G    T        0      0        2 
  15 chr15_81365151     ZGre    G    T        0      0        2 
  15 chr15_81365151     ZHar    G    T        0      0        2 
  15 chr15_81365151   Sample    G    T        0      0        2 
  15 chr15_81368879     AAsi    T    A        0      0        2 
  15 chr15_81368879     AKia    T    A        0      0        2 
  15 chr15_81368879     AOna    T    A      0.5      1        2 
  15 chr15_81368879     ASom    T    A        0      0        2 
  15 chr15_81368879     HCab    T    A        0      0        2 
  15 chr15_81368879     HPrz    T    A        0      0        2 
  15 chr15_81368879     ZBoe    T    A        0      0        2 
  15 chr15_81368879     ZGre    T    A        0      0        2 
  15 chr15_81368879     ZHar    T    A        0      0        2 
  15 chr15_81368879   Sample    T    A        0      0        2 
  15 chr15_81373536     AAsi    A    C        0      0        2 
  15 chr15_81373536     AKia    A    C        0      0        2 
  15 chr15_81373536     AOna    A    C        0      0        2 
  15 chr15_81373536     ASom    A    C        0      0        2 
  15 chr15_81373536     HCab    A    C        0      0        2 
  15 chr15_81373536     HPrz    A    C        0      0        2 
  15 chr15_81373536     ZBoe    A    C        0      0        2 
  15 chr15_81373536     ZGre    A    C      0.5      1        2 
  15 chr15_81373536     ZHar    A    C        0      0        2 
  15 chr15_81373536   Sample    A    C        0      0        2 
  15 chr15_81394644     AAsi    A    C        0      0        2 
  15 chr15_81394644     AKia    A    C        0      0        2 
  15 chr15_81394644     AOna    A    C        0      0        2 
  15 chr15_81394644     ASom    A    C        0      0        2 
  15 chr15_81394644     HCab    A    C        1      2        2 
  15 chr15_81394644     HPrz    A    C        1      2        2 
  15 chr15_81394644     ZBoe    A    C        0      0        2 
  15 chr15_81394644     ZGre    A    C        0      0        2 
  15 chr15_81394644     ZHar    A    C        0      0        2 
  15 chr15_81394644   Sample    A    C        0      0        2 
  15 chr15_81407487     AAsi    T    A        0      0        2 
  15 chr15_81407487     AKia    T    A        1      2        2 
  15 chr15_81407487     AOna    T    A        1      2        2 
  15 chr15_81407487     ASom    T    A        0      0        2 
  15 chr15_81407487     HCab    T    A        0      0        2 
  15 chr15_81407487     HPrz    T    A        0      0        2 
  15 chr15_81407487     ZBoe    T    A        0      0        2 
  15 chr15_81407487     ZGre    T    A        0      0        2 
  15 chr15_81407487     ZHar    T    A        0      0        2 
  15 chr15_81407487   Sample    T    A        0      0        2 
  15 chr15_81425281     AAsi    G    C        1      2        2 
  15 chr15_81425281     AKia    G    C        0      0        2 
  15 chr15_81425281     AOna    G    C        0      0        2 
  15 chr15_81425281     ASom    G    C        1      2        2 
  15 chr15_81425281     HCab    G    C        0      0        2 
  15 chr15_81425281     HPrz    G    C        0      0        2 
  15 chr15_81425281     ZBoe    G    C        0      0        2 
  15 chr15_81425281     ZGre    G    C        0      0        2 
  15 chr15_81425281     ZHar    G    C        0      0        2 
  15 chr15_81425281   Sample    G    C        1      2        2 
  15 chr15_81439941     AAsi    G    C        0      0        2 
  15 chr15_81439941     AKia    G    C        0      0        2 
  15 chr15_81439941     AOna    G    C        0      0        2 
  15 chr15_81439941     ASom    G    C        0      0        2 
  15 chr15_81439941     HCab    G    C        1      2        2 
  15 chr15_81439941     HPrz    G    C        1      2        2 
  15 chr15_81439941     ZBoe    G    C        0      0        2 
  15 chr15_81439941     ZGre    G    C        0      0        2 
  15 chr15_81439941     ZHar    G    C        0      0        2 
  15 chr15_81439941   Sample    G    C        0      0        2 
  15 chr15_81454453     AAsi    C    A        0      0        2 
  15 chr15_81454453     AKia    C    A        0      0        2 
  15 chr15_81454453     AOna    C    A        0      0        2 
  15 chr15_81454453     ASom    C    A        0      0        2 
  15 chr15_81454453     HCab    C    A        0      0        2 
  15 chr15_81454453     HPrz    C    A        0      0        2 
  15 chr15_81454453     ZBoe    C    A        0      0        2 
  15 chr15_81454453     ZGre    C    A        1      2        2 
  15 chr15_81454453     ZHar    C    A        0      0        2 
  15 chr15_81454453   Sample    C    A        0      0        2 
  15 chr15_81454828     AAsi    A    T        0      0        2 
  15 chr15_81454828     AKia    A    T        0      0        2 
  15 chr15_81454828     AOna    A    T        0      0        2 
  15 chr15_81454828     ASom    A    T        0      0        2 
  15 chr15_81454828     HCab    A    T        1      2        2 
  15 chr15_81454828     HPrz    A    T        1      2        2 
  15 chr15_81454828     ZBoe    A    T        0      0        2 
  15 chr15_81454828     ZGre    A    T        0      0        2 
  15 chr15_81454828     ZHar    A    T        0      0        2 
  15 chr15_81454828   Sample    A    T        0      0        2 
  15 chr15_81455229     AAsi    A    T        0      0        2 
  15 chr15_81455229     AKia    A    T        0      0        2 
  15 chr15_81455229     AOna    A    T        0      0        2 
  15 chr15_81455229     ASom    A    T        0      0        2 
  15 chr15_81455229     HCab    A    T        0      0        2 
  15 chr15_81455229     HPrz    A    T        0      0        2 
  15 chr15_81455229     ZBoe    A    T        0      0        2 
  15 chr15_81455229     ZGre    A    T        0      0        2 
  15 chr15_81455229     ZHar    A    T      0.5      1        2 
  15 chr15_81455229   Sample    A    T        0      0        2 
  15 chr15_81455777     AAsi    A    C        0      0        2 
  15 chr15_81455777     AKia    A    C        0      0        2 
  15 chr15_81455777     AOna    A    C      0.5      1        2 
  15 chr15_81455777     ASom    A    C        0      0        2 
  15 chr15_81455777     HCab    A    C        0      0        2 
  15 chr15_81455777     HPrz    A    C        0      0        2 
  15 chr15_81455777     ZBoe    A    C        0      0        2 
  15 chr15_81455777     ZGre    A    C        0      0        2 
  15 chr15_81455777     ZHar    A    C        0      0        2 
  15 chr15_81455777   Sample    A    C        0      0        2 
  15 chr15_81459088     AAsi    C    A        0      0        2 
  15 chr15_81459088     AKia    C    A        0      0        2 
  15 chr15_81459088     AOna    C    A        0      0        2 
  15 chr15_81459088     ASom    C    A        1      2        2 
  15 chr15_81459088     HCab    C    A        0      0        2 
  15 chr15_81459088     HPrz    C    A        0      0        2 
  15 chr15_81459088     ZBoe    C    A        0      0        2 
  15 chr15_81459088     ZGre    C    A        0      0        2 
  15 chr15_81459088     ZHar    C    A        0      0        2 
  15 chr15_81459088   Sample    C    A        0      0        2 
  15 chr15_81462483     AAsi    T    A        0      0        2 
  15 chr15_81462483     AKia    T    A        0      0        2 
  15 chr15_81462483     AOna    T    A        0      0        2 
  15 chr15_81462483     ASom    T    A        0      0        2 
  15 chr15_81462483     HCab    T    A        1      2        2 
  15 chr15_81462483     HPrz    T    A        1      2        2 
  15 chr15_81462483     ZBoe    T    A        0      0        2 
  15 chr15_81462483     ZGre    T    A        0      0        2 
  15 chr15_81462483     ZHar    T    A        0      0        2 
  15 chr15_81462483   Sample    T    A        0      0        2 
  15 chr15_81463447     AAsi    G    C        0      0        2 
  15 chr15_81463447     AKia    G    C        0      0        2 
  15 chr15_81463447     AOna    G    C        0      0        2 
  15 chr15_81463447     ASom    G    C        0      0        2 
  15 chr15_81463447     HCab    G    C        0      0        2 
  15 chr15_81463447     HPrz    G    C        0      0        2 
  15 chr15_81463447     ZBoe    G    C        0      0        2 
  15 chr15_81463447     ZGre    G    C        1      2        2 
  15 chr15_81463447     ZHar    G    C        0      0        2 
  15 chr15_81463447   Sample    G    C        0      0        2 
  15 chr15_81465730     AAsi    G    T        0      0        2 
  15 chr15_81465730     AKia    G    T      0.5      1        2 
  15 chr15_81465730     AOna    G    T        0      0        2 
  15 chr15_81465730     ASom    G    T        0      0        2 
  15 chr15_81465730     HCab    G    T        0      0        2 
  15 chr15_81465730     HPrz    G    T        0      0        2 
  15 chr15_81465730     ZBoe    G    T        0      0        2 
  15 chr15_81465730     ZGre    G    T        0      0        2 
  15 chr15_81465730     ZHar    G    T        0      0        2 
  15 chr15_81465730   Sample    G    T        0      0        2 
  15 chr15_81472095     AAsi    G    C        0      0        2 
  15 chr15_81472095     AKia    G    C        0      0        2 
  15 chr15_81472095     AOna    G    C        0      0        2 
  15 chr15_81472095     ASom    G    C        0      0        2 
  15 chr15_81472095     HCab    G    C        0      0        2 
  15 chr15_81472095     HPrz    G    C        0      0        2 
  15 chr15_81472095     ZBoe    G    C        0      0        2 
  15 chr15_81472095     ZGre    G    C        1      2        2 
  15 chr15_81472095     ZHar    G    C        0      0        2 
  15 chr15_81472095   Sample    G    C        0      0        2 
  15 chr15_81487620     AAsi    A    C        0      0        2 
  15 chr15_81487620     AKia    A    C        0      0        2 
  15 chr15_81487620     AOna    A    C        0      0        2 
  15 chr15_81487620     ASom    A    C        0      0        2 
  15 chr15_81487620     HCab    A    C        0      0        2 
  15 chr15_81487620     HPrz    A    C        0      0        2 
  15 chr15_81487620     ZBoe    A    C        0      0        2 
  15 chr15_81487620     ZGre    A    C        0      0        2 
  15 chr15_81487620     ZHar    A    C      0.5      1        2 
  15 chr15_81487620   Sample    A    C        0      0        2 
  15 chr15_81489859     AAsi    C    G        0      0        2 
  15 chr15_81489859     AKia    C    G        0      0        2 
  15 chr15_81489859     AOna    C    G        0      0        2 
  15 chr15_81489859     ASom    C    G        0      0        2 
  15 chr15_81489859     HCab    C    G        0      0        2 
  15 chr15_81489859     HPrz    C    G        0      0        2 
  15 chr15_81489859     ZBoe    C    G      0.5      1        2 
  15 chr15_81489859     ZGre    C    G        0      0        2 
  15 chr15_81489859     ZHar    C    G        0      0        2 
  15 chr15_81489859   Sample    C    G        0      0        2 
  15 chr15_81503538     AAsi    A    C        0      0        2 
  15 chr15_81503538     AKia    A    C        0      0        2 
  15 chr15_81503538     AOna    A    C        0      0        2 
  15 chr15_81503538     ASom    A    C        0      0        2 
  15 chr15_81503538     HCab    A    C      0.5      1        2 
  15 chr15_81503538     HPrz    A    C        0      0        2 
  15 chr15_81503538     ZBoe    A    C        0      0        2 
  15 chr15_81503538     ZGre    A    C        0      0        2 
  15 chr15_81503538     ZHar    A    C        0      0        2 
  15 chr15_81503538   Sample    A    C        0      0        2 
  15 chr15_81510188     AAsi    G    T        0      0        2 
  15 chr15_81510188     AKia    G    T        0      0        2 
  15 chr15_81510188     AOna    G    T        0      0        2 
  15 chr15_81510188     ASom    G    T        0      0        2 
  15 chr15_81510188     HCab    G    T        1      2        2 
  15 chr15_81510188     HPrz    G    T        1      2        2 
  15 chr15_81510188     ZBoe    G    T        0      0        2 
  15 chr15_81510188     ZGre    G    T        0      0        2 
  15 chr15_81510188     ZHar    G    T        0      0        2 
  15 chr15_81510188   Sample    G    T        0      0        2 
  15 chr15_81516120     AAsi    C    A        0      0        2 
  15 chr15_81516120     AKia    C    A      0.5      1        2 
  15 chr15_81516120     AOna    C    A      0.5      1        2 
  15 chr15_81516120     ASom    C    A        0      0        2 
  15 chr15_81516120     HCab    C    A        0      0        2 
  15 chr15_81516120     HPrz    C    A        0      0        2 
  15 chr15_81516120     ZBoe    C    A        0      0        2 
  15 chr15_81516120     ZGre    C    A        0      0        2 
  15 chr15_81516120     ZHar    C    A        0      0        2 
  15 chr15_81516120   Sample    C    A        0      0        2 
  15 chr15_81521206     AAsi    C    A        0      0        2 
  15 chr15_81521206     AKia    C    A        0      0        2 
  15 chr15_81521206     AOna    C    A        0      0        2 
  15 chr15_81521206     ASom    C    A        0      0        2 
  15 chr15_81521206     HCab    C    A        1      2        2 
  15 chr15_81521206     HPrz    C    A        1      2        2 
  15 chr15_81521206     ZBoe    C    A        0      0        2 
  15 chr15_81521206     ZGre    C    A        0      0        2 
  15 chr15_81521206     ZHar    C    A        0      0        2 
  15 chr15_81521206   Sample    C    A        0      0        2 
  15 chr15_81535908     AAsi    A    T        0      0        2 
  15 chr15_81535908     AKia    A    T        0      0        2 
  15 chr15_81535908     AOna    A    T        0      0        2 
  15 chr15_81535908     ASom    A    T        0      0        2 
  15 chr15_81535908     HCab    A    T        1      2        2 
  15 chr15_81535908     HPrz    A    T        1      2        2 
  15 chr15_81535908     ZBoe    A    T        0      0        2 
  15 chr15_81535908     ZGre    A    T        0      0        2 
  15 chr15_81535908     ZHar    A    T        0      0        2 
  15 chr15_81535908   Sample    A    T        0      0        2 
  15 chr15_81551949     AAsi    G    C        0      0        2 
  15 chr15_81551949     AKia    G    C        0      0        2 
  15 chr15_81551949     AOna    G    C        0      0        2 
  15 chr15_81551949     ASom    G    C        0      0        2 
  15 chr15_81551949     HCab    G    C        0      0        2 
  15 chr15_81551949     HPrz    G    C        0      0        2 
  15 chr15_81551949     ZBoe    G    C      0.5      1        2 
  15 chr15_81551949     ZGre    G    C        0      0        2 
  15 chr15_81551949     ZHar    G    C        0      0        2 
  15 chr15_81551949   Sample    G    C        0      0        2 
  15 chr15_81559911     AAsi    G    C        0      0        2 
  15 chr15_81559911     AKia    G    C        1      2        2 
  15 chr15_81559911     AOna    G    C        0      0        2 
  15 chr15_81559911     ASom    G    C        0      0        2 
  15 chr15_81559911     HCab    G    C        0      0        2 
  15 chr15_81559911     HPrz    G    C        0      0        2 
  15 chr15_81559911     ZBoe    G    C        0      0        2 
  15 chr15_81559911     ZGre    G    C        0      0        2 
  15 chr15_81559911     ZHar    G    C        0      0        2 
  15 chr15_81559911   Sample    G    C        0      0        2 
  15 chr15_81573580     AAsi    T    G        0      0        2 
  15 chr15_81573580     AKia    T    G        0      0        2 
  15 chr15_81573580     AOna    T    G      0.5      1        2 
  15 chr15_81573580     ASom    T    G        0      0        2 
  15 chr15_81573580     HCab    T    G        0      0        2 
  15 chr15_81573580     HPrz    T    G        0      0        2 
  15 chr15_81573580     ZBoe    T    G        0      0        2 
  15 chr15_81573580     ZGre    T    G        0      0        2 
  15 chr15_81573580     ZHar    T    G        0      0        2 
  15 chr15_81573580   Sample    T    G        0      0        2 
  15 chr15_81576099     AAsi    G    C        0      0        2 
  15 chr15_81576099     AKia    G    C        0      0        2 
  15 chr15_81576099     AOna    G    C        1      2        2 
  15 chr15_81576099     ASom    G    C        0      0        2 
  15 chr15_81576099     HCab    G    C        1      2        2 
  15 chr15_81576099     HPrz    G    C        1      2        2 
  15 chr15_81576099     ZBoe    G    C        0      0        2 
  15 chr15_81576099     ZGre    G    C        0      0        2 
  15 chr15_81576099     ZHar    G    C        0      0        2 
  15 chr15_81576099   Sample    G    C        0      0        2 
  15 chr15_81580534     AAsi    T    G        0      0        2 
  15 chr15_81580534     AKia    T    G        0      0        2 
  15 chr15_81580534     AOna    T    G      0.5      1        2 
  15 chr15_81580534     ASom    T    G        0      0        2 
  15 chr15_81580534     HCab    T    G        0      0        2 
  15 chr15_81580534     HPrz    T    G        0      0        2 
  15 chr15_81580534     ZBoe    T    G        0      0        2 
  15 chr15_81580534     ZGre    T    G        0      0        2 
  15 chr15_81580534     ZHar    T    G        0      0        2 
  15 chr15_81580534   Sample    T    G        0      0        2 
  15 chr15_81585226     AAsi    T    A        0      0        2 
  15 chr15_81585226     AKia    T    A        0      0        2 
  15 chr15_81585226     AOna    T    A        0      0        2 
  15 chr15_81585226     ASom    T    A        0      0        2 
  15 chr15_81585226     HCab    T    A        0      0        2 
  15 chr15_81585226     HPrz    T    A        0      0        2 
  15 chr15_81585226     ZBoe    T    A      0.5      1        2 
  15 chr15_81585226     ZGre    T    A        0      0        2 
  15 chr15_81585226     ZHar    T    A        0      0        2 
  15 chr15_81585226   Sample    T    A        0      0        2 
  15 chr15_81585238     AAsi    A    C        0      0        2 
  15 chr15_81585238     AKia    A    C        0      0        2 
  15 chr15_81585238     AOna    A    C      0.5      1        2 
  15 chr15_81585238     ASom    A    C        0      0        2 
  15 chr15_81585238     HCab    A    C        0      0        2 
  15 chr15_81585238     HPrz    A    C        0      0        2 
  15 chr15_81585238     ZBoe    A    C        0      0        2 
  15 chr15_81585238     ZGre    A    C        0      0        2 
  15 chr15_81585238     ZHar    A    C        0      0        2 
  15 chr15_81585238   Sample    A    C        0      0        2 
  15 chr15_81599215     AAsi    G    C        0      0        2 
  15 chr15_81599215     AKia    G    C        0      0        2 
  15 chr15_81599215     AOna    G    C        0      0        2 
  15 chr15_81599215     ASom    G    C        0      0        2 
  15 chr15_81599215     HCab    G    C        0      0        2 
  15 chr15_81599215     HPrz    G    C        0      0        2 
  15 chr15_81599215     ZBoe    G    C        1      2        2 
  15 chr15_81599215     ZGre    G    C        0      0        2 
  15 chr15_81599215     ZHar    G    C        0      0        2 
  15 chr15_81599215   Sample    G    C        0      0        2 
  15 chr15_81599540     AAsi    C    G        0      0        2 
  15 chr15_81599540     AKia    C    G        0      0        2 
  15 chr15_81599540     AOna    C    G        0      0        2 
  15 chr15_81599540     ASom    C    G        0      0        2 
  15 chr15_81599540     HCab    C    G        0      0        2 
  15 chr15_81599540     HPrz    C    G        0      0        2 
  15 chr15_81599540     ZBoe    C    G        1      2        2 
  15 chr15_81599540     ZGre    C    G        0      0        2 
  15 chr15_81599540     ZHar    C    G        0      0        2 
  15 chr15_81599540   Sample    C    G        0      0        2 
  15 chr15_81605339     AAsi    C    G        0      0        2 
  15 chr15_81605339     AKia    C    G        0      0        2 
  15 chr15_81605339     AOna    C    G        0      0        2 
  15 chr15_81605339     ASom    C    G        0      0        2 
  15 chr15_81605339     HCab    C    G        0      0        2 
  15 chr15_81605339     HPrz    C    G        0      0        2 
  15 chr15_81605339     ZBoe    C    G      0.5      1        2 
  15 chr15_81605339     ZGre    C    G        0      0        2 
  15 chr15_81605339     ZHar    C    G        0      0        2 
  15 chr15_81605339   Sample    C    G        0      0        2 
  15 chr15_81605924     AAsi    T    G        0      0        2 
  15 chr15_81605924     AKia    T    G        0      0        2 
  15 chr15_81605924     AOna    T    G        0      0        2 
  15 chr15_81605924     ASom    T    G        0      0        2 
  15 chr15_81605924     HCab    T    G        1      2        2 
  15 chr15_81605924     HPrz    T    G        1      2        2 
  15 chr15_81605924     ZBoe    T    G        0      0        2 
  15 chr15_81605924     ZGre    T    G        0      0        2 
  15 chr15_81605924     ZHar    T    G        0      0        2 
  15 chr15_81605924   Sample    T    G        0      0        2 
  15 chr15_81621367     AAsi    C    A        0      0        2 
  15 chr15_81621367     AKia    C    A      0.5      1        2 
  15 chr15_81621367     AOna    C    A        0      0        2 
  15 chr15_81621367     ASom    C    A        0      0        2 
  15 chr15_81621367     HCab    C    A        0      0        2 
  15 chr15_81621367     HPrz    C    A        0      0        2 
  15 chr15_81621367     ZBoe    C    A        0      0        2 
  15 chr15_81621367     ZGre    C    A        0      0        2 
  15 chr15_81621367     ZHar    C    A        0      0        2 
  15 chr15_81621367   Sample    C    A        0      0        2 
  15 chr15_81622111     AAsi    C    A        0      0        2 
  15 chr15_81622111     AKia    C    A        0      0        2 
  15 chr15_81622111     AOna    C    A        0      0        2 
  15 chr15_81622111     ASom    C    A        1      2        2 
  15 chr15_81622111     HCab    C    A        0      0        2 
  15 chr15_81622111     HPrz    C    A        0      0        2 
  15 chr15_81622111     ZBoe    C    A        0      0        2 
  15 chr15_81622111     ZGre    C    A        0      0        2 
  15 chr15_81622111     ZHar    C    A        0      0        2 
  15 chr15_81622111   Sample    C    A        0      0        2 
  15 chr15_81633886     AAsi    A    C        0      0        2 
  15 chr15_81633886     AKia    A    C      0.5      1        2 
  15 chr15_81633886     AOna    A    C        0      0        2 
  15 chr15_81633886     ASom    A    C        0      0        2 
  15 chr15_81633886     HCab    A    C        0      0        2 
  15 chr15_81633886     HPrz    A    C        0      0        2 
  15 chr15_81633886     ZBoe    A    C        0      0        2 
  15 chr15_81633886     ZGre    A    C        0      0        2 
  15 chr15_81633886     ZHar    A    C        0      0        2 
  15 chr15_81633886   Sample    A    C        0      0        2 
  15 chr15_81653559     AAsi    A    C        0      0        2 
  15 chr15_81653559     AKia    A    C        1      2        2 
  15 chr15_81653559     AOna    A    C        0      0        2 
  15 chr15_81653559     ASom    A    C        0      0        2 
  15 chr15_81653559     HCab    A    C        0      0        2 
  15 chr15_81653559     HPrz    A    C        0      0        2 
  15 chr15_81653559     ZBoe    A    C        0      0        2 
  15 chr15_81653559     ZGre    A    C        0      0        2 
  15 chr15_81653559     ZHar    A    C        0      0        2 
  15 chr15_81653559   Sample    A    C        0      0        2 
  15 chr15_81658511     AAsi    G    T        0      0        2 
  15 chr15_81658511     AKia    G    T        0      0        2 
  15 chr15_81658511     AOna    G    T        0      0        2 
  15 chr15_81658511     ASom    G    T        0      0        2 
  15 chr15_81658511     HCab    G    T        1      2        2 
  15 chr15_81658511     HPrz    G    T        0      0        2 
  15 chr15_81658511     ZBoe    G    T        0      0        2 
  15 chr15_81658511     ZGre    G    T        0      0        2 
  15 chr15_81658511     ZHar    G    T        0      0        2 
  15 chr15_81658511   Sample    G    T        0      0        2 
  15 chr15_81675925     AAsi    T    G        0      0        2 
  15 chr15_81675925     AKia    T    G        0      0        2 
  15 chr15_81675925     AOna    T    G        0      0        2 
  15 chr15_81675925     ASom    T    G        0      0        2 
  15 chr15_81675925     HCab    T    G        1      2        2 
  15 chr15_81675925     HPrz    T    G        1      2        2 
  15 chr15_81675925     ZBoe    T    G        0      0        2 
  15 chr15_81675925     ZGre    T    G        0      0        2 
  15 chr15_81675925     ZHar    T    G        0      0        2 
  15 chr15_81675925   Sample    T    G        0      0        2 
  15 chr15_81678805     AAsi    G    C        0      0        2 
  15 chr15_81678805     AKia    G    C        0      0        2 
  15 chr15_81678805     AOna    G    C        0      0        2 
  15 chr15_81678805     ASom    G    C        0      0        2 
  15 chr15_81678805     HCab    G    C        0      0        2 
  15 chr15_81678805     HPrz    G    C        0      0        2 
  15 chr15_81678805     ZBoe    G    C        0      0        2 
  15 chr15_81678805     ZGre    G    C        0      0        2 
  15 chr15_81678805     ZHar    G    C      0.5      1        2 
  15 chr15_81678805   Sample    G    C        0      0        2 
  15 chr15_81679921     AAsi    C    G        0      0        2 
  15 chr15_81679921     AKia    C    G        0      0        2 
  15 chr15_81679921     AOna    C    G        0      0        2 
  15 chr15_81679921     ASom    C    G        0      0        2 
  15 chr15_81679921     HCab    C    G        0      0        2 
  15 chr15_81679921     HPrz    C    G        0      0        2 
  15 chr15_81679921     ZBoe    C    G      0.5      1        2 
  15 chr15_81679921     ZGre    C    G        0      0        2 
  15 chr15_81679921     ZHar    C    G        0      0        2 
  15 chr15_81679921   Sample    C    G        0      0        2 
  15 chr15_81700921     AAsi    G    C        0      0        2 
  15 chr15_81700921     AKia    G    C      0.5      1        2 
  15 chr15_81700921     AOna    G    C        0      0        2 
  15 chr15_81700921     ASom    G    C        0      0        2 
  15 chr15_81700921     HCab    G    C        0      0        2 
  15 chr15_81700921     HPrz    G    C        0      0        2 
  15 chr15_81700921     ZBoe    G    C        0      0        2 
  15 chr15_81700921     ZGre    G    C        0      0        2 
  15 chr15_81700921     ZHar    G    C        0      0        2 
  15 chr15_81700921   Sample    G    C        0      0        2 
  15 chr15_81705364     AAsi    T    A        0      0        2 
  15 chr15_81705364     AKia    T    A        0      0        2 
  15 chr15_81705364     AOna    T    A        0      0        2 
  15 chr15_81705364     ASom    T    A        0      0        2 
  15 chr15_81705364     HCab    T    A        0      0        2 
  15 chr15_81705364     HPrz    T    A      0.5      1        2 
  15 chr15_81705364     ZBoe    T    A        0      0        2 
  15 chr15_81705364     ZGre    T    A        0      0        2 
  15 chr15_81705364     ZHar    T    A        0      0        2 
  15 chr15_81705364   Sample    T    A        0      0        2 
  15 chr15_81750152     AAsi    G    C        0      0        2 
  15 chr15_81750152     AKia    G    C        0      0        2 
  15 chr15_81750152     AOna    G    C        0      0        2 
  15 chr15_81750152     ASom    G    C        0      0        2 
  15 chr15_81750152     HCab    G    C        0      0        2 
  15 chr15_81750152     HPrz    G    C        0      0        2 
  15 chr15_81750152     ZBoe    G    C        0      0        2 
  15 chr15_81750152     ZGre    G    C        0      0        2 
  15 chr15_81750152     ZHar    G    C        1      2        2 
  15 chr15_81750152   Sample    G    C        0      0        2 
  15 chr15_81752117     AAsi    T    G        1      2        2 
  15 chr15_81752117     AKia    T    G        1      2        2 
  15 chr15_81752117     AOna    T    G        1      2        2 
  15 chr15_81752117     ASom    T    G        1      2        2 
  15 chr15_81752117     HCab    T    G        0      0        2 
  15 chr15_81752117     HPrz    T    G        0      0        2 
  15 chr15_81752117     ZBoe    T    G        0      0        2 
  15 chr15_81752117     ZGre    T    G        0      0        2 
  15 chr15_81752117     ZHar    T    G        0      0        2 
  15 chr15_81752117   Sample    T    G        1      2        2 
  15 chr15_81752454     AAsi    C    G        0      0        2 
  15 chr15_81752454     AKia    C    G        0      0        2 
  15 chr15_81752454     AOna    C    G        0      0        2 
  15 chr15_81752454     ASom    C    G        0      0        2 
  15 chr15_81752454     HCab    C    G        0      0        2 
  15 chr15_81752454     HPrz    C    G        0      0        2 
  15 chr15_81752454     ZBoe    C    G        0      0        2 
  15 chr15_81752454     ZGre    C    G      0.5      1        2 
  15 chr15_81752454     ZHar    C    G        0      0        2 
  15 chr15_81752454   Sample    C    G        0      0        2 
  15 chr15_81753270     AAsi    C    G        1      2        2 
  15 chr15_81753270     AKia    C    G        0      0        2 
  15 chr15_81753270     AOna    C    G        0      0        2 
  15 chr15_81753270     ASom    C    G        0      0        2 
  15 chr15_81753270     HCab    C    G        0      0        2 
  15 chr15_81753270     HPrz    C    G        0      0        2 
  15 chr15_81753270     ZBoe    C    G        0      0        2 
  15 chr15_81753270     ZGre    C    G        0      0        2 
  15 chr15_81753270     ZHar    C    G        0      0        2 
  15 chr15_81753270   Sample    C    G        1      2        2 
  15 chr15_81769720     AAsi    C    A        0      0        2 
  15 chr15_81769720     AKia    C    A        0      0        2 
  15 chr15_81769720     AOna    C    A        0      0        2 
  15 chr15_81769720     ASom    C    A        0      0        2 
  15 chr15_81769720     HCab    C    A        1      2        2 
  15 chr15_81769720     HPrz    C    A      0.5      1        2 
  15 chr15_81769720     ZBoe    C    A        0      0        2 
  15 chr15_81769720     ZGre    C    A        0      0        2 
  15 chr15_81769720     ZHar    C    A        0      0        2 
  15 chr15_81769720   Sample    C    A        0      0        2 
  15 chr15_81770274     AAsi    G    C        0      0        2 
  15 chr15_81770274     AKia    G    C        0      0        2 
  15 chr15_81770274     AOna    G    C      0.5      1        2 
  15 chr15_81770274     ASom    G    C        0      0        2 
  15 chr15_81770274     HCab    G    C        0      0        2 
  15 chr15_81770274     HPrz    G    C        0      0        2 
  15 chr15_81770274     ZBoe    G    C        0      0        2 
  15 chr15_81770274     ZGre    G    C        0      0        2 
  15 chr15_81770274     ZHar    G    C        0      0        2 
  15 chr15_81770274   Sample    G    C        0      0        2 
  15 chr15_81770757     AAsi    G    C        0      0        2 
  15 chr15_81770757     AKia    G    C        0      0        2 
  15 chr15_81770757     AOna    G    C        0      0        2 
  15 chr15_81770757     ASom    G    C        0      0        2 
  15 chr15_81770757     HCab    G    C        0      0        2 
  15 chr15_81770757     HPrz    G    C      0.5      1        2 
  15 chr15_81770757     ZBoe    G    C        0      0        2 
  15 chr15_81770757     ZGre    G    C        0      0        2 
  15 chr15_81770757     ZHar    G    C        0      0        2 
  15 chr15_81770757   Sample    G    C        0      0        2 
  15 chr15_81807657     AAsi    C    G        0      0        2 
  15 chr15_81807657     AKia    C    G        0      0        2 
  15 chr15_81807657     AOna    C    G        0      0        2 
  15 chr15_81807657     ASom    C    G        1      2        2 
  15 chr15_81807657     HCab    C    G        0      0        2 
  15 chr15_81807657     HPrz    C    G        0      0        2 
  15 chr15_81807657     ZBoe    C    G        0      0        2 
  15 chr15_81807657     ZGre    C    G        0      0        2 
  15 chr15_81807657     ZHar    C    G        0      0        2 
  15 chr15_81807657   Sample    C    G        0      0        2 
  15 chr15_81852813     AAsi    C    G        0      0        2 
  15 chr15_81852813     AKia    C    G        0      0        2 
  15 chr15_81852813     AOna    C    G        0      0        2 
  15 chr15_81852813     ASom    C    G        0      0        2 
  15 chr15_81852813     HCab    C    G        0      0        2 
  15 chr15_81852813     HPrz    C    G        0      0        2 
  15 chr15_81852813     ZBoe    C    G        0      0        2 
  15 chr15_81852813     ZGre    C    G        1      2        2 
  15 chr15_81852813     ZHar    C    G        0      0        2 
  15 chr15_81852813   Sample    C    G        0      0        2 
  15 chr15_81869707     AAsi    G    C        0      0        2 
  15 chr15_81869707     AKia    G    C        0      0        2 
  15 chr15_81869707     AOna    G    C        1      2        2 
  15 chr15_81869707     ASom    G    C        0      0        2 
  15 chr15_81869707     HCab    G    C        0      0        2 
  15 chr15_81869707     HPrz    G    C        0      0        2 
  15 chr15_81869707     ZBoe    G    C        0      0        2 
  15 chr15_81869707     ZGre    G    C        0      0        2 
  15 chr15_81869707     ZHar    G    C        0      0        2 
  15 chr15_81869707   Sample    G    C        0      0        2 
  15 chr15_81881201     AAsi    C    A        0      0        2 
  15 chr15_81881201     AKia    C    A        0      0        2 
  15 chr15_81881201     AOna    C    A        0      0        2 
  15 chr15_81881201     ASom    C    A        0      0        2 
  15 chr15_81881201     HCab    C    A      0.5      1        2 
  15 chr15_81881201     HPrz    C    A        0      0        2 
  15 chr15_81881201     ZBoe    C    A        0      0        2 
  15 chr15_81881201     ZGre    C    A        0      0        2 
  15 chr15_81881201     ZHar    C    A        0      0        2 
  15 chr15_81881201   Sample    C    A        0      0        2 
  15 chr15_81905211     AAsi    G    C        0      0        2 
  15 chr15_81905211     AKia    G    C        0      0        2 
  15 chr15_81905211     AOna    G    C        0      0        2 
  15 chr15_81905211     ASom    G    C        0      0        2 
  15 chr15_81905211     HCab    G    C      0.5      1        2 
  15 chr15_81905211     HPrz    G    C        0      0        2 
  15 chr15_81905211     ZBoe    G    C        0      0        2 
  15 chr15_81905211     ZGre    G    C        0      0        2 
  15 chr15_81905211     ZHar    G    C        0      0        2 
  15 chr15_81905211   Sample    G    C        0      0        2 
  15 chr15_81907272     AAsi    A    T        0      0        2 
  15 chr15_81907272     AKia    A    T        0      0        2 
  15 chr15_81907272     AOna    A    T        0      0        2 
  15 chr15_81907272     ASom    A    T        0      0        2 
  15 chr15_81907272     HCab    A    T        0      0        2 
  15 chr15_81907272     HPrz    A    T      0.5      1        2 
  15 chr15_81907272     ZBoe    A    T        0      0        2 
  15 chr15_81907272     ZGre    A    T        0      0        2 
  15 chr15_81907272     ZHar    A    T        0      0        2 
  15 chr15_81907272   Sample    A    T        0      0        2 
  15 chr15_81921167     AAsi    G    T        0      0        2 
  15 chr15_81921167     AKia    G    T        0      0        2 
  15 chr15_81921167     AOna    G    T        0      0        2 
  15 chr15_81921167     ASom    G    T        0      0        2 
  15 chr15_81921167     HCab    G    T      0.5      1        2 
  15 chr15_81921167     HPrz    G    T        0      0        2 
  15 chr15_81921167     ZBoe    G    T        0      0        2 
  15 chr15_81921167     ZGre    G    T        0      0        2 
  15 chr15_81921167     ZHar    G    T        0      0        2 
  15 chr15_81921167   Sample    G    T        0      0        2 
  15 chr15_81926667     AAsi    A    C        0      0        2 
  15 chr15_81926667     AKia    A    C        1      2        2 
  15 chr15_81926667     AOna    A    C      0.5      1        2 
  15 chr15_81926667     ASom    A    C        0      0        2 
  15 chr15_81926667     HCab    A    C        0      0        2 
  15 chr15_81926667     HPrz    A    C        0      0        2 
  15 chr15_81926667     ZBoe    A    C        0      0        2 
  15 chr15_81926667     ZGre    A    C        0      0        2 
  15 chr15_81926667     ZHar    A    C        0      0        2 
  15 chr15_81926667   Sample    A    C        0      0        2 
  15 chr15_81929424     AAsi    T    G        0      0        2 
  15 chr15_81929424     AKia    T    G        0      0        2 
  15 chr15_81929424     AOna    T    G        0      0        2 
  15 chr15_81929424     ASom    T    G        0      0        2 
  15 chr15_81929424     HCab    T    G      0.5      1        2 
  15 chr15_81929424     HPrz    T    G        0      0        2 
  15 chr15_81929424     ZBoe    T    G        0      0        2 
  15 chr15_81929424     ZGre    T    G        0      0        2 
  15 chr15_81929424     ZHar    T    G        0      0        2 
  15 chr15_81929424   Sample    T    G        0      0        2 
  15 chr15_81955054     AAsi    T    G      0.5      1        2 
  15 chr15_81955054     AKia    T    G        0      0        2 
  15 chr15_81955054     AOna    T    G        0      0        2 
  15 chr15_81955054     ASom    T    G        0      0        2 
  15 chr15_81955054     HCab    T    G        0      0        2 
  15 chr15_81955054     HPrz    T    G        0      0        2 
  15 chr15_81955054     ZBoe    T    G        0      0        2 
  15 chr15_81955054     ZGre    T    G        0      0        2 
  15 chr15_81955054     ZHar    T    G        0      0        2 
  15 chr15_81955054   Sample    T    G        1      2        2 
  15 chr15_81963801     AAsi    T    A        0      0        2 
  15 chr15_81963801     AKia    T    A        0      0        2 
  15 chr15_81963801     AOna    T    A        0      0        2 
  15 chr15_81963801     ASom    T    A        0      0        2 
  15 chr15_81963801     HCab    T    A        1      2        2 
  15 chr15_81963801     HPrz    T    A        1      2        2 
  15 chr15_81963801     ZBoe    T    A        0      0        2 
  15 chr15_81963801     ZGre    T    A        0      0        2 
  15 chr15_81963801     ZHar    T    A        0      0        2 
  15 chr15_81963801   Sample    T    A        0      0        2 
  15 chr15_81967877     AAsi    G    T        0      0        2 
  15 chr15_81967877     AKia    G    T        0      0        2 
  15 chr15_81967877     AOna    G    T        0      0        2 
  15 chr15_81967877     ASom    G    T        0      0        2 
  15 chr15_81967877     HCab    G    T        0      0        2 
  15 chr15_81967877     HPrz    G    T        0      0        2 
  15 chr15_81967877     ZBoe    G    T        0      0        2 
  15 chr15_81967877     ZGre    G    T      0.5      1        2 
  15 chr15_81967877     ZHar    G    T        0      0        2 
  15 chr15_81967877   Sample    G    T        0      0        2 
  15 chr15_81972059     AAsi    G    T        0      0        2 
  15 chr15_81972059     AKia    G    T        1      2        2 
  15 chr15_81972059     AOna    G    T        0      0        2 
  15 chr15_81972059     ASom    G    T        0      0        2 
  15 chr15_81972059     HCab    G    T        0      0        2 
  15 chr15_81972059     HPrz    G    T        0      0        2 
  15 chr15_81972059     ZBoe    G    T        0      0        2 
  15 chr15_81972059     ZGre    G    T        0      0        2 
  15 chr15_81972059     ZHar    G    T        0      0        2 
  15 chr15_81972059   Sample    G    T        0      0        2 
  15 chr15_81981609     AAsi    A    C        0      0        2 
  15 chr15_81981609     AKia    A    C        0      0        2 
  15 chr15_81981609     AOna    A    C        0      0        2 
  15 chr15_81981609     ASom    A    C        0      0        2 
  15 chr15_81981609     HCab    A    C        1      2        2 
  15 chr15_81981609     HPrz    A    C        1      2        2 
  15 chr15_81981609     ZBoe    A    C        0      0        2 
  15 chr15_81981609     ZGre    A    C        0      0        2 
  15 chr15_81981609     ZHar    A    C        0      0        2 
  15 chr15_81981609   Sample    A    C        0      0        2 
  15 chr15_82001173     AAsi    C    G        0      0        2 
  15 chr15_82001173     AKia    C    G        0      0        2 
  15 chr15_82001173     AOna    C    G        0      0        2 
  15 chr15_82001173     ASom    C    G        0      0        2 
  15 chr15_82001173     HCab    C    G        1      2        2 
  15 chr15_82001173     HPrz    C    G        1      2        2 
  15 chr15_82001173     ZBoe    C    G        0      0        2 
  15 chr15_82001173     ZGre    C    G        0      0        2 
  15 chr15_82001173     ZHar    C    G        0      0        2 
  15 chr15_82001173   Sample    C    G        0      0        2 
  15 chr15_82001511     AAsi    A    T        1      2        2 
  15 chr15_82001511     AKia    A    T        0      0        2 
  15 chr15_82001511     AOna    A    T        0      0        2 
  15 chr15_82001511     ASom    A    T        1      2        2 
  15 chr15_82001511     HCab    A    T        0      0        2 
  15 chr15_82001511     HPrz    A    T        0      0        2 
  15 chr15_82001511     ZBoe    A    T        0      0        2 
  15 chr15_82001511     ZGre    A    T        0      0        2 
  15 chr15_82001511     ZHar    A    T        0      0        2 
  15 chr15_82001511   Sample    A    T        1      2        2 
  15 chr15_82011009     AAsi    G    C        1      2        2 
  15 chr15_82011009     AKia    G    C        0      0        2 
  15 chr15_82011009     AOna    G    C        0      0        2 
  15 chr15_82011009     ASom    G    C        1      2        2 
  15 chr15_82011009     HCab    G    C        0      0        2 
  15 chr15_82011009     HPrz    G    C        0      0        2 
  15 chr15_82011009     ZBoe    G    C        0      0        2 
  15 chr15_82011009     ZGre    G    C        0      0        2 
  15 chr15_82011009     ZHar    G    C        0      0        2 
  15 chr15_82011009   Sample    G    C        0      0        2 
  15 chr15_82021673     AAsi    C    A        0      0        2 
  15 chr15_82021673     AKia    C    A        0      0        2 
  15 chr15_82021673     AOna    C    A        0      0        2 
  15 chr15_82021673     ASom    C    A        0      0        2 
  15 chr15_82021673     HCab    C    A        0      0        2 
  15 chr15_82021673     HPrz    C    A        0      0        2 
  15 chr15_82021673     ZBoe    C    A      0.5      1        2 
  15 chr15_82021673     ZGre    C    A        0      0        2 
  15 chr15_82021673     ZHar    C    A        0      0        2 
  15 chr15_82021673   Sample    C    A        0      0        2 
  15 chr15_82027168     AAsi    G    T        0      0        2 
  15 chr15_82027168     AKia    G    T        0      0        2 
  15 chr15_82027168     AOna    G    T        0      0        2 
  15 chr15_82027168     ASom    G    T        0      0        2 
  15 chr15_82027168     HCab    G    T        0      0        2 
  15 chr15_82027168     HPrz    G    T        0      0        2 
  15 chr15_82027168     ZBoe    G    T        0      0        2 
  15 chr15_82027168     ZGre    G    T      0.5      1        2 
  15 chr15_82027168     ZHar    G    T        0      0        2 
  15 chr15_82027168   Sample    G    T        0      0        2 
  15 chr15_82049660     AAsi    A    C        0      0        2 
  15 chr15_82049660     AKia    A    C        1      2        2 
  15 chr15_82049660     AOna    A    C        1      2        2 
  15 chr15_82049660     ASom    A    C        0      0        2 
  15 chr15_82049660     HCab    A    C        0      0        2 
  15 chr15_82049660     HPrz    A    C        0      0        2 
  15 chr15_82049660     ZBoe    A    C        0      0        2 
  15 chr15_82049660     ZGre    A    C        0      0        2 
  15 chr15_82049660     ZHar    A    C        0      0        2 
  15 chr15_82049660   Sample    A    C        0      0        2 
  15 chr15_82051111     AAsi    C    A        0      0        2 
  15 chr15_82051111     AKia    C    A        0      0        2 
  15 chr15_82051111     AOna    C    A        0      0        2 
  15 chr15_82051111     ASom    C    A        0      0        2 
  15 chr15_82051111     HCab    C    A        0      0        2 
  15 chr15_82051111     HPrz    C    A        0      0        2 
  15 chr15_82051111     ZBoe    C    A        0      0        2 
  15 chr15_82051111     ZGre    C    A        1      2        2 
  15 chr15_82051111     ZHar    C    A        0      0        2 
  15 chr15_82051111   Sample    C    A        0      0        2 
  15 chr15_82062319     AAsi    A    C        0      0        2 
  15 chr15_82062319     AKia    A    C        0      0        2 
  15 chr15_82062319     AOna    A    C        1      2        2 
  15 chr15_82062319     ASom    A    C        0      0        2 
  15 chr15_82062319     HCab    A    C        0      0        2 
  15 chr15_82062319     HPrz    A    C        0      0        2 
  15 chr15_82062319     ZBoe    A    C        0      0        2 
  15 chr15_82062319     ZGre    A    C        0      0        2 
  15 chr15_82062319     ZHar    A    C        0      0        2 
  15 chr15_82062319   Sample    A    C        0      0        2 
  15 chr15_82066533     AAsi    C    A        0      0        2 
  15 chr15_82066533     AKia    C    A        0      0        2 
  15 chr15_82066533     AOna    C    A        0      0        2 
  15 chr15_82066533     ASom    C    A        0      0        2 
  15 chr15_82066533     HCab    C    A        1      2        2 
  15 chr15_82066533     HPrz    C    A        1      2        2 
  15 chr15_82066533     ZBoe    C    A        0      0        2 
  15 chr15_82066533     ZGre    C    A        0      0        2 
  15 chr15_82066533     ZHar    C    A        0      0        2 
  15 chr15_82066533   Sample    C    A        0      0        2 
  15 chr15_82073328     AAsi    C    G        0      0        2 
  15 chr15_82073328     AKia    C    G        0      0        2 
  15 chr15_82073328     AOna    C    G        0      0        2 
  15 chr15_82073328     ASom    C    G        0      0        2 
  15 chr15_82073328     HCab    C    G        1      2        2 
  15 chr15_82073328     HPrz    C    G        1      2        2 
  15 chr15_82073328     ZBoe    C    G        0      0        2 
  15 chr15_82073328     ZGre    C    G        0      0        2 
  15 chr15_82073328     ZHar    C    G        0      0        2 
  15 chr15_82073328   Sample    C    G        0      0        2 
  15 chr15_82074873     AAsi    G    C        1      2        2 
  15 chr15_82074873     AKia    G    C        0      0        2 
  15 chr15_82074873     AOna    G    C        0      0        2 
  15 chr15_82074873     ASom    G    C        1      2        2 
  15 chr15_82074873     HCab    G    C        0      0        2 
  15 chr15_82074873     HPrz    G    C        0      0        2 
  15 chr15_82074873     ZBoe    G    C        0      0        2 
  15 chr15_82074873     ZGre    G    C        0      0        2 
  15 chr15_82074873     ZHar    G    C        0      0        2 
  15 chr15_82074873   Sample    G    C        1      2        2 
  15 chr15_82092682     AAsi    G    T        0      0        2 
  15 chr15_82092682     AKia    G    T      0.5      1        2 
  15 chr15_82092682     AOna    G    T        0      0        2 
  15 chr15_82092682     ASom    G    T        0      0        2 
  15 chr15_82092682     HCab    G    T        0      0        2 
  15 chr15_82092682     HPrz    G    T        0      0        2 
  15 chr15_82092682     ZBoe    G    T        0      0        2 
  15 chr15_82092682     ZGre    G    T        0      0        2 
  15 chr15_82092682     ZHar    G    T        0      0        2 
  15 chr15_82092682   Sample    G    T        0      0        2 
  15 chr15_82106162     AAsi    G    T        0      0        2 
  15 chr15_82106162     AKia    G    T        0      0        2 
  15 chr15_82106162     AOna    G    T        1      2        2 
  15 chr15_82106162     ASom    G    T        0      0        2 
  15 chr15_82106162     HCab    G    T        0      0        2 
  15 chr15_82106162     HPrz    G    T        0      0        2 
  15 chr15_82106162     ZBoe    G    T        0      0        2 
  15 chr15_82106162     ZGre    G    T        0      0        2 
  15 chr15_82106162     ZHar    G    T        0      0        2 
  15 chr15_82106162   Sample    G    T        0      0        2 
  15 chr15_82122536     AAsi    G    T        0      0        2 
  15 chr15_82122536     AKia    G    T        0      0        2 
  15 chr15_82122536     AOna    G    T        0      0        2 
  15 chr15_82122536     ASom    G    T        0      0        2 
  15 chr15_82122536     HCab    G    T        0      0        2 
  15 chr15_82122536     HPrz    G    T        0      0        2 
  15 chr15_82122536     ZBoe    G    T        0      0        2 
  15 chr15_82122536     ZGre    G    T        0      0        2 
  15 chr15_82122536     ZHar    G    T      0.5      1        2 
  15 chr15_82122536   Sample    G    T        0      0        2 
  15 chr15_82130325     AAsi    T    A        0      0        2 
  15 chr15_82130325     AKia    T    A        0      0        2 
  15 chr15_82130325     AOna    T    A        0      0        2 
  15 chr15_82130325     ASom    T    A        0      0        2 
  15 chr15_82130325     HCab    T    A        1      2        2 
  15 chr15_82130325     HPrz    T    A        1      2        2 
  15 chr15_82130325     ZBoe    T    A        0      0        2 
  15 chr15_82130325     ZGre    T    A        0      0        2 
  15 chr15_82130325     ZHar    T    A        0      0        2 
  15 chr15_82130325   Sample    T    A        0      0        2 
  15 chr15_82135609     AAsi    G    T        0      0        2 
  15 chr15_82135609     AKia    G    T        0      0        2 
  15 chr15_82135609     AOna    G    T        0      0        2 
  15 chr15_82135609     ASom    G    T        0      0        2 
  15 chr15_82135609     HCab    G    T        1      2        2 
  15 chr15_82135609     HPrz    G    T        1      2        2 
  15 chr15_82135609     ZBoe    G    T        0      0        2 
  15 chr15_82135609     ZGre    G    T        0      0        2 
  15 chr15_82135609     ZHar    G    T        0      0        2 
  15 chr15_82135609   Sample    G    T        0      0        2 
  15 chr15_82140163     AAsi    G    T        0      0        2 
  15 chr15_82140163     AKia    G    T        1      2        2 
  15 chr15_82140163     AOna    G    T        1      2        2 
  15 chr15_82140163     ASom    G    T        0      0        2 
  15 chr15_82140163     HCab    G    T        0      0        2 
  15 chr15_82140163     HPrz    G    T        0      0        2 
  15 chr15_82140163     ZBoe    G    T        0      0        2 
  15 chr15_82140163     ZGre    G    T        0      0        2 
  15 chr15_82140163     ZHar    G    T        0      0        2 
  15 chr15_82140163   Sample    G    T        0      0        2 
  15 chr15_82140372     AAsi    C    A        0      0        2 
  15 chr15_82140372     AKia    C    A        0      0        2 
  15 chr15_82140372     AOna    C    A        0      0        2 
  15 chr15_82140372     ASom    C    A        0      0        2 
  15 chr15_82140372     HCab    C    A        0      0        2 
  15 chr15_82140372     HPrz    C    A        0      0        2 
  15 chr15_82140372     ZBoe    C    A      0.5      1        2 
  15 chr15_82140372     ZGre    C    A        0      0        2 
  15 chr15_82140372     ZHar    C    A        0      0        2 
  15 chr15_82140372   Sample    C    A        0      0        2 
  15 chr15_82141735     AAsi    C    G        0      0        2 
  15 chr15_82141735     AKia    C    G        0      0        2 
  15 chr15_82141735     AOna    C    G        0      0        2 
  15 chr15_82141735     ASom    C    G        0      0        2 
  15 chr15_82141735     HCab    C    G        0      0        2 
  15 chr15_82141735     HPrz    C    G        0      0        2 
  15 chr15_82141735     ZBoe    C    G        0      0        2 
  15 chr15_82141735     ZGre    C    G        0      0        2 
  15 chr15_82141735     ZHar    C    G        1      2        2 
  15 chr15_82141735   Sample    C    G        0      0        2 
  15 chr15_82142675     AAsi    C    A        0      0        2 
  15 chr15_82142675     AKia    C    A        0      0        2 
  15 chr15_82142675     AOna    C    A        0      0        2 
  15 chr15_82142675     ASom    C    A        0      0        2 
  15 chr15_82142675     HCab    C    A        0      0        2 
  15 chr15_82142675     HPrz    C    A        0      0        2 
  15 chr15_82142675     ZBoe    C    A        0      0        2 
  15 chr15_82142675     ZGre    C    A        0      0        2 
  15 chr15_82142675     ZHar    C    A      0.5      1        2 
  15 chr15_82142675   Sample    C    A        0      0        2 
  15 chr15_82175027     AAsi    C    A        0      0        2 
  15 chr15_82175027     AKia    C    A        0      0        2 
  15 chr15_82175027     AOna    C    A        0      0        2 
  15 chr15_82175027     ASom    C    A        0      0        2 
  15 chr15_82175027     HCab    C    A        0      0        2 
  15 chr15_82175027     HPrz    C    A        0      0        2 
  15 chr15_82175027     ZBoe    C    A        0      0        2 
  15 chr15_82175027     ZGre    C    A        0      0        2 
  15 chr15_82175027     ZHar    C    A      0.5      1        2 
  15 chr15_82175027   Sample    C    A        0      0        2 
  15 chr15_82177115     AAsi    A    T        0      0        2 
  15 chr15_82177115     AKia    A    T        0      0        2 
  15 chr15_82177115     AOna    A    T        0      0        2 
  15 chr15_82177115     ASom    A    T        0      0        2 
  15 chr15_82177115     HCab    A    T        1      2        2 
  15 chr15_82177115     HPrz    A    T        1      2        2 
  15 chr15_82177115     ZBoe    A    T        0      0        2 
  15 chr15_82177115     ZGre    A    T        0      0        2 
  15 chr15_82177115     ZHar    A    T        0      0        2 
  15 chr15_82177115   Sample    A    T        0      0        2 
  15 chr15_82178184     AAsi    A    T        0      0        2 
  15 chr15_82178184     AKia    A    T      0.5      1        2 
  15 chr15_82178184     AOna    A    T        0      0        2 
  15 chr15_82178184     ASom    A    T        0      0        2 
  15 chr15_82178184     HCab    A    T      0.5      1        2 
  15 chr15_82178184     HPrz    A    T      0.5      1        2 
  15 chr15_82178184     ZBoe    A    T        0      0        2 
  15 chr15_82178184     ZGre    A    T        0      0        2 
  15 chr15_82178184     ZHar    A    T        0      0        2 
  15 chr15_82178184   Sample    A    T        0      0        2 
  15 chr15_82221850     AAsi    C    G        0      0        2 
  15 chr15_82221850     AKia    C    G        0      0        2 
  15 chr15_82221850     AOna    C    G        0      0        2 
  15 chr15_82221850     ASom    C    G        0      0        2 
  15 chr15_82221850     HCab    C    G        0      0        2 
  15 chr15_82221850     HPrz    C    G        0      0        2 
  15 chr15_82221850     ZBoe    C    G      0.5      1        2 
  15 chr15_82221850     ZGre    C    G        0      0        2 
  15 chr15_82221850     ZHar    C    G        0      0        2 
  15 chr15_82221850   Sample    C    G        0      0        2 
  15 chr15_82226889     AAsi    A    C        0      0        2 
  15 chr15_82226889     AKia    A    C        0      0        2 
  15 chr15_82226889     AOna    A    C        0      0        2 
  15 chr15_82226889     ASom    A    C        0      0        2 
  15 chr15_82226889     HCab    A    C        0      0        2 
  15 chr15_82226889     HPrz    A    C      0.5      1        2 
  15 chr15_82226889     ZBoe    A    C        0      0        2 
  15 chr15_82226889     ZGre    A    C        0      0        2 
  15 chr15_82226889     ZHar    A    C        0      0        2 
  15 chr15_82226889   Sample    A    C        0      0        2 
  15 chr15_82230218     AAsi    G    T      0.5      1        2 
  15 chr15_82230218     AKia    G    T        0      0        2 
  15 chr15_82230218     AOna    G    T        0      0        2 
  15 chr15_82230218     ASom    G    T        0      0        2 
  15 chr15_82230218     HCab    G    T        0      0        2 
  15 chr15_82230218     HPrz    G    T        0      0        2 
  15 chr15_82230218     ZBoe    G    T        0      0        2 
  15 chr15_82230218     ZGre    G    T        0      0        2 
  15 chr15_82230218     ZHar    G    T        0      0        2 
  15 chr15_82230218   Sample    G    T        0      0        2 
  15 chr15_82241699     AAsi    T    G        0      0        2 
  15 chr15_82241699     AKia    T    G        0      0        2 
  15 chr15_82241699     AOna    T    G        0      0        2 
  15 chr15_82241699     ASom    T    G        0      0        2 
  15 chr15_82241699     HCab    T    G        0      0        2 
  15 chr15_82241699     HPrz    T    G        0      0        2 
  15 chr15_82241699     ZBoe    T    G        1      2        2 
  15 chr15_82241699     ZGre    T    G        0      0        2 
  15 chr15_82241699     ZHar    T    G        0      0        2 
  15 chr15_82241699   Sample    T    G        0      0        2 
  15 chr15_82267238     AAsi    G    T        0      0        2 
  15 chr15_82267238     AKia    G    T        0      0        2 
  15 chr15_82267238     AOna    G    T        0      0        2 
  15 chr15_82267238     ASom    G    T        0      0        2 
  15 chr15_82267238     HCab    G    T        1      2        2 
  15 chr15_82267238     HPrz    G    T        1      2        2 
  15 chr15_82267238     ZBoe    G    T        0      0        2 
  15 chr15_82267238     ZGre    G    T        0      0        2 
  15 chr15_82267238     ZHar    G    T        0      0        2 
  15 chr15_82267238   Sample    G    T        0      0        2 
  15 chr15_82271324     AAsi    T    A        0      0        2 
  15 chr15_82271324     AKia    T    A        0      0        2 
  15 chr15_82271324     AOna    T    A        0      0        2 
  15 chr15_82271324     ASom    T    A        0      0        2 
  15 chr15_82271324     HCab    T    A        1      2        2 
  15 chr15_82271324     HPrz    T    A        1      2        2 
  15 chr15_82271324     ZBoe    T    A        0      0        2 
  15 chr15_82271324     ZGre    T    A        0      0        2 
  15 chr15_82271324     ZHar    T    A        0      0        2 
  15 chr15_82271324   Sample    T    A        0      0        2 
  15 chr15_82278114     AAsi    G    T        0      0        2 
  15 chr15_82278114     AKia    G    T        0      0        2 
  15 chr15_82278114     AOna    G    T        0      0        2 
  15 chr15_82278114     ASom    G    T        0      0        2 
  15 chr15_82278114     HCab    G    T        1      2        2 
  15 chr15_82278114     HPrz    G    T        1      2        2 
  15 chr15_82278114     ZBoe    G    T        0      0        2 
  15 chr15_82278114     ZGre    G    T        0      0        2 
  15 chr15_82278114     ZHar    G    T        0      0        2 
  15 chr15_82278114   Sample    G    T        0      0        2 
  15 chr15_82279885     AAsi    C    A        0      0        2 
  15 chr15_82279885     AKia    C    A        0      0        2 
  15 chr15_82279885     AOna    C    A        0      0        2 
  15 chr15_82279885     ASom    C    A        0      0        2 
  15 chr15_82279885     HCab    C    A        1      2        2 
  15 chr15_82279885     HPrz    C    A      0.5      1        2 
  15 chr15_82279885     ZBoe    C    A        0      0        2 
  15 chr15_82279885     ZGre    C    A        0      0        2 
  15 chr15_82279885     ZHar    C    A        0      0        2 
  15 chr15_82279885   Sample    C    A        0      0        2 
  15 chr15_82293334     AAsi    G    C        0      0        2 
  15 chr15_82293334     AKia    G    C        0      0        2 
  15 chr15_82293334     AOna    G    C        1      2        2 
  15 chr15_82293334     ASom    G    C        0      0        2 
  15 chr15_82293334     HCab    G    C        0      0        2 
  15 chr15_82293334     HPrz    G    C        0      0        2 
  15 chr15_82293334     ZBoe    G    C        0      0        2 
  15 chr15_82293334     ZGre    G    C        0      0        2 
  15 chr15_82293334     ZHar    G    C        0      0        2 
  15 chr15_82293334   Sample    G    C        0      0        2 
  15 chr15_82325730     AAsi    A    T        0      0        2 
  15 chr15_82325730     AKia    A    T        0      0        2 
  15 chr15_82325730     AOna    A    T        0      0        2 
  15 chr15_82325730     ASom    A    T        0      0        2 
  15 chr15_82325730     HCab    A    T        0      0        2 
  15 chr15_82325730     HPrz    A    T        0      0        2 
  15 chr15_82325730     ZBoe    A    T        1      2        2 
  15 chr15_82325730     ZGre    A    T        0      0        2 
  15 chr15_82325730     ZHar    A    T        0      0        2 
  15 chr15_82325730   Sample    A    T        0      0        2 
  15 chr15_82332884     AAsi    G    C        0      0        2 
  15 chr15_82332884     AKia    G    C        0      0        2 
  15 chr15_82332884     AOna    G    C        0      0        2 
  15 chr15_82332884     ASom    G    C        0      0        2 
  15 chr15_82332884     HCab    G    C        1      2        2 
  15 chr15_82332884     HPrz    G    C        1      2        2 
  15 chr15_82332884     ZBoe    G    C        0      0        2 
  15 chr15_82332884     ZGre    G    C        0      0        2 
  15 chr15_82332884     ZHar    G    C        0      0        2 
  15 chr15_82332884   Sample    G    C        0      0        2 
  15 chr15_82423243     AAsi    A    T        0      0        2 
  15 chr15_82423243     AKia    A    T        0      0        2 
  15 chr15_82423243     AOna    A    T        0      0        2 
  15 chr15_82423243     ASom    A    T        0      0        2 
  15 chr15_82423243     HCab    A    T      0.5      1        2 
  15 chr15_82423243     HPrz    A    T        0      0        2 
  15 chr15_82423243     ZBoe    A    T        0      0        2 
  15 chr15_82423243     ZGre    A    T        0      0        2 
  15 chr15_82423243     ZHar    A    T        0      0        2 
  15 chr15_82423243   Sample    A    T        0      0        2 
  15 chr15_82461998     AAsi    T    A        0      0        2 
  15 chr15_82461998     AKia    T    A        0      0        2 
  15 chr15_82461998     AOna    T    A        0      0        2 
  15 chr15_82461998     ASom    T    A        0      0        2 
  15 chr15_82461998     HCab    T    A        0      0        2 
  15 chr15_82461998     HPrz    T    A        0      0        2 
  15 chr15_82461998     ZBoe    T    A      0.5      1        2 
  15 chr15_82461998     ZGre    T    A        0      0        2 
  15 chr15_82461998     ZHar    T    A        0      0        2 
  15 chr15_82461998   Sample    T    A        0      0        2 
  15 chr15_82479447     AAsi    G    C        0      0        2 
  15 chr15_82479447     AKia    G    C        0      0        2 
  15 chr15_82479447     AOna    G    C        0      0        2 
  15 chr15_82479447     ASom    G    C        0      0        2 
  15 chr15_82479447     HCab    G    C        1      2        2 
  15 chr15_82479447     HPrz    G    C        1      2        2 
  15 chr15_82479447     ZBoe    G    C        0      0        2 
  15 chr15_82479447     ZGre    G    C        0      0        2 
  15 chr15_82479447     ZHar    G    C        0      0        2 
  15 chr15_82479447   Sample    G    C        0      0        2 
  15 chr15_82518736     AAsi    C    G        0      0        2 
  15 chr15_82518736     AKia    C    G        0      0        2 
  15 chr15_82518736     AOna    C    G        0      0        2 
  15 chr15_82518736     ASom    C    G        0      0        2 
  15 chr15_82518736     HCab    C    G        0      0        2 
  15 chr15_82518736     HPrz    C    G        0      0        2 
  15 chr15_82518736     ZBoe    C    G        0      0        2 
  15 chr15_82518736     ZGre    C    G        0      0        2 
  15 chr15_82518736     ZHar    C    G      0.5      1        2 
  15 chr15_82518736   Sample    C    G        0      0        2 
  15 chr15_82539662     AAsi    C    A        0      0        2 
  15 chr15_82539662     AKia    C    A        0      0        2 
  15 chr15_82539662     AOna    C    A        0      0        2 
  15 chr15_82539662     ASom    C    A        0      0        2 
  15 chr15_82539662     HCab    C    A        1      2        2 
  15 chr15_82539662     HPrz    C    A        1      2        2 
  15 chr15_82539662     ZBoe    C    A        0      0        2 
  15 chr15_82539662     ZGre    C    A        0      0        2 
  15 chr15_82539662     ZHar    C    A        0      0        2 
  15 chr15_82539662   Sample    C    A        0      0        2 
  15 chr15_82547214     AAsi    G    C        0      0        2 
  15 chr15_82547214     AKia    G    C        0      0        2 
  15 chr15_82547214     AOna    G    C        0      0        2 
  15 chr15_82547214     ASom    G    C        0      0        2 
  15 chr15_82547214     HCab    G    C        0      0        2 
  15 chr15_82547214     HPrz    G    C        0      0        2 
  15 chr15_82547214     ZBoe    G    C      0.5      1        2 
  15 chr15_82547214     ZGre    G    C        0      0        2 
  15 chr15_82547214     ZHar    G    C        0      0        2 
  15 chr15_82547214   Sample    G    C        0      0        2 
  15 chr15_82564147     AAsi    A    T        0      0        2 
  15 chr15_82564147     AKia    A    T        0      0        2 
  15 chr15_82564147     AOna    A    T      0.5      1        2 
  15 chr15_82564147     ASom    A    T        0      0        2 
  15 chr15_82564147     HCab    A    T        0      0        2 
  15 chr15_82564147     HPrz    A    T        0      0        2 
  15 chr15_82564147     ZBoe    A    T        0      0        2 
  15 chr15_82564147     ZGre    A    T        0      0        2 
  15 chr15_82564147     ZHar    A    T        0      0        2 
  15 chr15_82564147   Sample    A    T        0      0        2 
  15 chr15_82572717     AAsi    G    C        0      0        2 
  15 chr15_82572717     AKia    G    C        0      0        2 
  15 chr15_82572717     AOna    G    C        0      0        2 
  15 chr15_82572717     ASom    G    C        0      0        2 
  15 chr15_82572717     HCab    G    C      0.5      1        2 
  15 chr15_82572717     HPrz    G    C        0      0        2 
  15 chr15_82572717     ZBoe    G    C        0      0        2 
  15 chr15_82572717     ZGre    G    C        0      0        2 
  15 chr15_82572717     ZHar    G    C        0      0        2 
  15 chr15_82572717   Sample    G    C        0      0        2 
  15 chr15_82588278     AAsi    C    G        0      0        2 
  15 chr15_82588278     AKia    C    G        0      0        2 
  15 chr15_82588278     AOna    C    G        0      0        2 
  15 chr15_82588278     ASom    C    G        0      0        2 
  15 chr15_82588278     HCab    C    G        1      2        2 
  15 chr15_82588278     HPrz    C    G        1      2        2 
  15 chr15_82588278     ZBoe    C    G        0      0        2 
  15 chr15_82588278     ZGre    C    G        0      0        2 
  15 chr15_82588278     ZHar    C    G        0      0        2 
  15 chr15_82588278   Sample    C    G        0      0        2 
  15 chr15_82588481     AAsi    T    G        0      0        2 
  15 chr15_82588481     AKia    T    G        0      0        2 
  15 chr15_82588481     AOna    T    G        0      0        2 
  15 chr15_82588481     ASom    T    G        0      0        2 
  15 chr15_82588481     HCab    T    G        0      0        2 
  15 chr15_82588481     HPrz    T    G        0      0        2 
  15 chr15_82588481     ZBoe    T    G        0      0        2 
  15 chr15_82588481     ZGre    T    G        0      0        2 
  15 chr15_82588481     ZHar    T    G        1      2        2 
  15 chr15_82588481   Sample    T    G        0      0        2 
  15 chr15_82616622     AAsi    T    G        0      0        2 
  15 chr15_82616622     AKia    T    G        0      0        2 
  15 chr15_82616622     AOna    T    G      0.5      1        2 
  15 chr15_82616622     ASom    T    G        0      0        2 
  15 chr15_82616622     HCab    T    G        0      0        2 
  15 chr15_82616622     HPrz    T    G        0      0        2 
  15 chr15_82616622     ZBoe    T    G        0      0        2 
  15 chr15_82616622     ZGre    T    G        0      0        2 
  15 chr15_82616622     ZHar    T    G        0      0        2 
  15 chr15_82616622   Sample    T    G        0      0        2 
  15 chr15_82635961     AAsi    C    G        0      0        2 
  15 chr15_82635961     AKia    C    G        1      2        2 
  15 chr15_82635961     AOna    C    G        0      0        2 
  15 chr15_82635961     ASom    C    G        0      0        2 
  15 chr15_82635961     HCab    C    G        0      0        2 
  15 chr15_82635961     HPrz    C    G        0      0        2 
  15 chr15_82635961     ZBoe    C    G        0      0        2 
  15 chr15_82635961     ZGre    C    G        0      0        2 
  15 chr15_82635961     ZHar    C    G        0      0        2 
  15 chr15_82635961   Sample    C    G        0      0        2 
  15 chr15_82639849     AAsi    G    T        0      0        2 
  15 chr15_82639849     AKia    G    T        0      0        2 
  15 chr15_82639849     AOna    G    T        0      0        2 
  15 chr15_82639849     ASom    G    T        0      0        2 
  15 chr15_82639849     HCab    G    T        0      0        2 
  15 chr15_82639849     HPrz    G    T        0      0        2 
  15 chr15_82639849     ZBoe    G    T        0      0        2 
  15 chr15_82639849     ZGre    G    T        1      2        2 
  15 chr15_82639849     ZHar    G    T        0      0        2 
  15 chr15_82639849   Sample    G    T        0      0        2 
  15 chr15_82642944     AAsi    G    C        0      0        2 
  15 chr15_82642944     AKia    G    C        0      0        2 
  15 chr15_82642944     AOna    G    C        0      0        2 
  15 chr15_82642944     ASom    G    C        0      0        2 
  15 chr15_82642944     HCab    G    C        0      0        2 
  15 chr15_82642944     HPrz    G    C        0      0        2 
  15 chr15_82642944     ZBoe    G    C        0      0        2 
  15 chr15_82642944     ZGre    G    C        0      0        2 
  15 chr15_82642944     ZHar    G    C        1      2        2 
  15 chr15_82642944   Sample    G    C        0      0        2 
  15 chr15_82646074     AAsi    G    T        0      0        2 
  15 chr15_82646074     AKia    G    T        1      2        2 
  15 chr15_82646074     AOna    G    T        0      0        2 
  15 chr15_82646074     ASom    G    T        0      0        2 
  15 chr15_82646074     HCab    G    T        1      2        2 
  15 chr15_82646074     HPrz    G    T        1      2        2 
  15 chr15_82646074     ZBoe    G    T        0      0        2 
  15 chr15_82646074     ZGre    G    T        0      0        2 
  15 chr15_82646074     ZHar    G    T        0      0        2 
  15 chr15_82646074   Sample    G    T        0      0        2 
  15 chr15_82652787     AAsi    A    C        0      0        2 
  15 chr15_82652787     AKia    A    C        0      0        2 
  15 chr15_82652787     AOna    A    C        0      0        2 
  15 chr15_82652787     ASom    A    C        0      0        2 
  15 chr15_82652787     HCab    A    C        0      0        2 
  15 chr15_82652787     HPrz    A    C        0      0        2 
  15 chr15_82652787     ZBoe    A    C        0      0        2 
  15 chr15_82652787     ZGre    A    C        0      0        2 
  15 chr15_82652787     ZHar    A    C      0.5      1        2 
  15 chr15_82652787   Sample    A    C        0      0        2 
  15 chr15_82656822     AAsi    G    T        0      0        2 
  15 chr15_82656822     AKia    G    T        0      0        2 
  15 chr15_82656822     AOna    G    T      0.5      1        2 
  15 chr15_82656822     ASom    G    T        0      0        2 
  15 chr15_82656822     HCab    G    T        0      0        2 
  15 chr15_82656822     HPrz    G    T        0      0        2 
  15 chr15_82656822     ZBoe    G    T        0      0        2 
  15 chr15_82656822     ZGre    G    T        0      0        2 
  15 chr15_82656822     ZHar    G    T        0      0        2 
  15 chr15_82656822   Sample    G    T        0      0        2 
  15 chr15_82668430     AAsi    G    C        0      0        2 
  15 chr15_82668430     AKia    G    C        0      0        2 
  15 chr15_82668430     AOna    G    C        0      0        2 
  15 chr15_82668430     ASom    G    C        0      0        2 
  15 chr15_82668430     HCab    G    C        1      2        2 
  15 chr15_82668430     HPrz    G    C        1      2        2 
  15 chr15_82668430     ZBoe    G    C        0      0        2 
  15 chr15_82668430     ZGre    G    C        0      0        2 
  15 chr15_82668430     ZHar    G    C        0      0        2 
  15 chr15_82668430   Sample    G    C        0      0        2 
  15 chr15_82724744     AAsi    T    G        0      0        2 
  15 chr15_82724744     AKia    T    G        0      0        2 
  15 chr15_82724744     AOna    T    G        0      0        2 
  15 chr15_82724744     ASom    T    G        0      0        2 
  15 chr15_82724744     HCab    T    G        0      0        2 
  15 chr15_82724744     HPrz    T    G        0      0        2 
  15 chr15_82724744     ZBoe    T    G      0.5      1        2 
  15 chr15_82724744     ZGre    T    G        0      0        2 
  15 chr15_82724744     ZHar    T    G        0      0        2 
  15 chr15_82724744   Sample    T    G        0      0        2 
  15 chr15_82725151     AAsi    T    G        0      0        2 
  15 chr15_82725151     AKia    T    G        1      2        2 
  15 chr15_82725151     AOna    T    G      0.5      1        2 
  15 chr15_82725151     ASom    T    G        0      0        2 
  15 chr15_82725151     HCab    T    G        0      0        2 
  15 chr15_82725151     HPrz    T    G        0      0        2 
  15 chr15_82725151     ZBoe    T    G        0      0        2 
  15 chr15_82725151     ZGre    T    G        0      0        2 
  15 chr15_82725151     ZHar    T    G        0      0        2 
  15 chr15_82725151   Sample    T    G        0      0        2 
  15 chr15_82733827     AAsi    A    T        0      0        2 
  15 chr15_82733827     AKia    A    T        0      0        2 
  15 chr15_82733827     AOna    A    T        0      0        2 
  15 chr15_82733827     ASom    A    T        0      0        2 
  15 chr15_82733827     HCab    A    T      0.5      1        2 
  15 chr15_82733827     HPrz    A    T        1      2        2 
  15 chr15_82733827     ZBoe    A    T        0      0        2 
  15 chr15_82733827     ZGre    A    T        0      0        2 
  15 chr15_82733827     ZHar    A    T        0      0        2 
  15 chr15_82733827   Sample    A    T        0      0        2 
  15 chr15_82751553     AAsi    C    A        0      0        2 
  15 chr15_82751553     AKia    C    A        0      0        2 
  15 chr15_82751553     AOna    C    A        0      0        2 
  15 chr15_82751553     ASom    C    A        0      0        2 
  15 chr15_82751553     HCab    C    A        0      0        2 
  15 chr15_82751553     HPrz    C    A        0      0        2 
  15 chr15_82751553     ZBoe    C    A        0      0        2 
  15 chr15_82751553     ZGre    C    A        0      0        2 
  15 chr15_82751553     ZHar    C    A        1      2        2 
  15 chr15_82751553   Sample    C    A        0      0        2 
  15 chr15_82769022     AAsi    C    G        0      0        2 
  15 chr15_82769022     AKia    C    G      0.5      1        2 
  15 chr15_82769022     AOna    C    G        0      0        2 
  15 chr15_82769022     ASom    C    G        0      0        2 
  15 chr15_82769022     HCab    C    G        0      0        2 
  15 chr15_82769022     HPrz    C    G        0      0        2 
  15 chr15_82769022     ZBoe    C    G        0      0        2 
  15 chr15_82769022     ZGre    C    G        0      0        2 
  15 chr15_82769022     ZHar    C    G        0      0        2 
  15 chr15_82769022   Sample    C    G        0      0        2 
  15 chr15_82801255     AAsi    G    C        0      0        2 
  15 chr15_82801255     AKia    G    C        0      0        2 
  15 chr15_82801255     AOna    G    C        0      0        2 
  15 chr15_82801255     ASom    G    C        0      0        2 
  15 chr15_82801255     HCab    G    C        0      0        2 
  15 chr15_82801255     HPrz    G    C        0      0        2 
  15 chr15_82801255     ZBoe    G    C        1      2        2 
  15 chr15_82801255     ZGre    G    C        1      2        2 
  15 chr15_82801255     ZHar    G    C        1      2        2 
  15 chr15_82801255   Sample    G    C        0      0        2 
  15 chr15_82812979     AAsi    C    G        0      0        2 
  15 chr15_82812979     AKia    C    G        0      0        2 
  15 chr15_82812979     AOna    C    G        0      0        2 
  15 chr15_82812979     ASom    C    G        0      0        2 
  15 chr15_82812979     HCab    C    G        0      0        2 
  15 chr15_82812979     HPrz    C    G        0      0        2 
  15 chr15_82812979     ZBoe    C    G        0      0        2 
  15 chr15_82812979     ZGre    C    G        0      0        2 
  15 chr15_82812979     ZHar    C    G        1      2        2 
  15 chr15_82812979   Sample    C    G        0      0        2 
  15 chr15_82833173     AAsi    G    T        0      0        2 
  15 chr15_82833173     AKia    G    T        0      0        2 
  15 chr15_82833173     AOna    G    T        0      0        2 
  15 chr15_82833173     ASom    G    T        0      0        2 
  15 chr15_82833173     HCab    G    T        1      2        2 
  15 chr15_82833173     HPrz    G    T        1      2        2 
  15 chr15_82833173     ZBoe    G    T        0      0        2 
  15 chr15_82833173     ZGre    G    T        0      0        2 
  15 chr15_82833173     ZHar    G    T        0      0        2 
  15 chr15_82833173   Sample    G    T        0      0        2 
  15 chr15_82839881     AAsi    G    T        0      0        2 
  15 chr15_82839881     AKia    G    T        0      0        2 
  15 chr15_82839881     AOna    G    T      0.5      1        2 
  15 chr15_82839881     ASom    G    T        0      0        2 
  15 chr15_82839881     HCab    G    T        0      0        2 
  15 chr15_82839881     HPrz    G    T        0      0        2 
  15 chr15_82839881     ZBoe    G    T        0      0        2 
  15 chr15_82839881     ZGre    G    T        0      0        2 
  15 chr15_82839881     ZHar    G    T        0      0        2 
  15 chr15_82839881   Sample    G    T        0      0        2 
  15 chr15_82844323     AAsi    C    A        0      0        2 
  15 chr15_82844323     AKia    C    A        1      2        2 
  15 chr15_82844323     AOna    C    A      0.5      1        2 
  15 chr15_82844323     ASom    C    A        0      0        2 
  15 chr15_82844323     HCab    C    A        0      0        2 
  15 chr15_82844323     HPrz    C    A        0      0        2 
  15 chr15_82844323     ZBoe    C    A        0      0        2 
  15 chr15_82844323     ZGre    C    A        0      0        2 
  15 chr15_82844323     ZHar    C    A        0      0        2 
  15 chr15_82844323   Sample    C    A        0      0        2 
  15 chr15_82852270     AAsi    C    G        0      0        2 
  15 chr15_82852270     AKia    C    G        0      0        2 
  15 chr15_82852270     AOna    C    G        1      2        2 
  15 chr15_82852270     ASom    C    G        0      0        2 
  15 chr15_82852270     HCab    C    G        0      0        2 
  15 chr15_82852270     HPrz    C    G        0      0        2 
  15 chr15_82852270     ZBoe    C    G        0      0        2 
  15 chr15_82852270     ZGre    C    G        0      0        2 
  15 chr15_82852270     ZHar    C    G        0      0        2 
  15 chr15_82852270   Sample    C    G        0      0        2 
  15 chr15_82858837     AAsi    G    C        0      0        2 
  15 chr15_82858837     AKia    G    C        0      0        2 
  15 chr15_82858837     AOna    G    C        0      0        2 
  15 chr15_82858837     ASom    G    C        0      0        2 
  15 chr15_82858837     HCab    G    C        1      2        2 
  15 chr15_82858837     HPrz    G    C        0      0        2 
  15 chr15_82858837     ZBoe    G    C        0      0        2 
  15 chr15_82858837     ZGre    G    C        0      0        2 
  15 chr15_82858837     ZHar    G    C        0      0        2 
  15 chr15_82858837   Sample    G    C        0      0        2 
  15 chr15_82866156     AAsi    T    G        0      0        2 
  15 chr15_82866156     AKia    T    G        0      0        2 
  15 chr15_82866156     AOna    T    G        0      0        2 
  15 chr15_82866156     ASom    T    G        0      0        2 
  15 chr15_82866156     HCab    T    G        0      0        2 
  15 chr15_82866156     HPrz    T    G      0.5      1        2 
  15 chr15_82866156     ZBoe    T    G        0      0        2 
  15 chr15_82866156     ZGre    T    G        0      0        2 
  15 chr15_82866156     ZHar    T    G        0      0        2 
  15 chr15_82866156   Sample    T    G        0      0        2 
  15 chr15_82911617     AAsi    G    T        0      0        2 
  15 chr15_82911617     AKia    G    T        0      0        2 
  15 chr15_82911617     AOna    G    T        0      0        2 
  15 chr15_82911617     ASom    G    T        0      0        2 
  15 chr15_82911617     HCab    G    T        1      2        2 
  15 chr15_82911617     HPrz    G    T        1      2        2 
  15 chr15_82911617     ZBoe    G    T        0      0        2 
  15 chr15_82911617     ZGre    G    T        0      0        2 
  15 chr15_82911617     ZHar    G    T        0      0        2 
  15 chr15_82911617   Sample    G    T        0      0        2 
  15 chr15_82936542     AAsi    C    G        1      2        2 
  15 chr15_82936542     AKia    C    G        0      0        2 
  15 chr15_82936542     AOna    C    G        0      0        2 
  15 chr15_82936542     ASom    C    G        1      2        2 
  15 chr15_82936542     HCab    C    G        0      0        2 
  15 chr15_82936542     HPrz    C    G        0      0        2 
  15 chr15_82936542     ZBoe    C    G        0      0        2 
  15 chr15_82936542     ZGre    C    G        0      0        2 
  15 chr15_82936542     ZHar    C    G        0      0        2 
  15 chr15_82936542   Sample    C    G        0      0        2 
  15 chr15_82938360     AAsi    G    T        0      0        2 
  15 chr15_82938360     AKia    G    T        0      0        2 
  15 chr15_82938360     AOna    G    T        0      0        2 
  15 chr15_82938360     ASom    G    T        0      0        2 
  15 chr15_82938360     HCab    G    T        0      0        2 
  15 chr15_82938360     HPrz    G    T        0      0        2 
  15 chr15_82938360     ZBoe    G    T        0      0        2 
  15 chr15_82938360     ZGre    G    T        1      2        2 
  15 chr15_82938360     ZHar    G    T        0      0        2 
  15 chr15_82938360   Sample    G    T        0      0        2 
  15 chr15_82940162     AAsi    C    G        0      0        2 
  15 chr15_82940162     AKia    C    G        0      0        2 
  15 chr15_82940162     AOna    C    G        0      0        2 
  15 chr15_82940162     ASom    C    G        0      0        2 
  15 chr15_82940162     HCab    C    G      0.5      1        2 
  15 chr15_82940162     HPrz    C    G        0      0        2 
  15 chr15_82940162     ZBoe    C    G        0      0        2 
  15 chr15_82940162     ZGre    C    G        0      0        2 
  15 chr15_82940162     ZHar    C    G        0      0        2 
  15 chr15_82940162   Sample    C    G        0      0        2 
  15 chr15_82943434     AAsi    G    C        0      0        2 
  15 chr15_82943434     AKia    G    C        0      0        2 
  15 chr15_82943434     AOna    G    C      0.5      1        2 
  15 chr15_82943434     ASom    G    C        0      0        2 
  15 chr15_82943434     HCab    G    C        0      0        2 
  15 chr15_82943434     HPrz    G    C        0      0        2 
  15 chr15_82943434     ZBoe    G    C        0      0        2 
  15 chr15_82943434     ZGre    G    C        0      0        2 
  15 chr15_82943434     ZHar    G    C        0      0        2 
  15 chr15_82943434   Sample    G    C        0      0        2 
  15 chr15_82955398     AAsi    A    T        0      0        2 
  15 chr15_82955398     AKia    A    T        0      0        2 
  15 chr15_82955398     AOna    A    T        0      0        2 
  15 chr15_82955398     ASom    A    T        1      2        2 
  15 chr15_82955398     HCab    A    T        0      0        2 
  15 chr15_82955398     HPrz    A    T        0      0        2 
  15 chr15_82955398     ZBoe    A    T        0      0        2 
  15 chr15_82955398     ZGre    A    T        0      0        2 
  15 chr15_82955398     ZHar    A    T        0      0        2 
  15 chr15_82955398   Sample    A    T        0      0        2 
  15 chr15_82955786     AAsi    G    C      0.5      1        2 
  15 chr15_82955786     AKia    G    C        0      0        2 
  15 chr15_82955786     AOna    G    C        0      0        2 
  15 chr15_82955786     ASom    G    C        0      0        2 
  15 chr15_82955786     HCab    G    C        0      0        2 
  15 chr15_82955786     HPrz    G    C        0      0        2 
  15 chr15_82955786     ZBoe    G    C        0      0        2 
  15 chr15_82955786     ZGre    G    C        0      0        2 
  15 chr15_82955786     ZHar    G    C        0      0        2 
  15 chr15_82955786   Sample    G    C        1      2        2 
  15 chr15_82962906     AAsi    C    G        0      0        2 
  15 chr15_82962906     AKia    C    G        0      0        2 
  15 chr15_82962906     AOna    C    G        0      0        2 
  15 chr15_82962906     ASom    C    G        0      0        2 
  15 chr15_82962906     HCab    C    G        0      0        2 
  15 chr15_82962906     HPrz    C    G        0      0        2 
  15 chr15_82962906     ZBoe    C    G        0      0        2 
  15 chr15_82962906     ZGre    C    G        0      0        2 
  15 chr15_82962906     ZHar    C    G        1      2        2 
  15 chr15_82962906   Sample    C    G        0      0        2 
  15 chr15_82977531     AAsi    T    A        0      0        2 
  15 chr15_82977531     AKia    T    A        0      0        2 
  15 chr15_82977531     AOna    T    A        0      0        2 
  15 chr15_82977531     ASom    T    A        0      0        2 
  15 chr15_82977531     HCab    T    A        0      0        2 
  15 chr15_82977531     HPrz    T    A      0.5      1        2 
  15 chr15_82977531     ZBoe    T    A        0      0        2 
  15 chr15_82977531     ZGre    T    A        0      0        2 
  15 chr15_82977531     ZHar    T    A        0      0        2 
  15 chr15_82977531   Sample    T    A        0      0        2 
  15 chr15_82979339     AAsi    T    G        0      0        2 
  15 chr15_82979339     AKia    T    G        0      0        2 
  15 chr15_82979339     AOna    T    G        0      0        2 
  15 chr15_82979339     ASom    T    G        0      0        2 
  15 chr15_82979339     HCab    T    G        1      2        2 
  15 chr15_82979339     HPrz    T    G        1      2        2 
  15 chr15_82979339     ZBoe    T    G        0      0        2 
  15 chr15_82979339     ZGre    T    G        0      0        2 
  15 chr15_82979339     ZHar    T    G        0      0        2 
  15 chr15_82979339   Sample    T    G        0      0        2 
  15 chr15_82991168     AAsi    A    T        0      0        2 
  15 chr15_82991168     AKia    A    T        0      0        2 
  15 chr15_82991168     AOna    A    T        0      0        2 
  15 chr15_82991168     ASom    A    T        0      0        2 
  15 chr15_82991168     HCab    A    T        1      2        2 
  15 chr15_82991168     HPrz    A    T        1      2        2 
  15 chr15_82991168     ZBoe    A    T        0      0        2 
  15 chr15_82991168     ZGre    A    T        0      0        2 
  15 chr15_82991168     ZHar    A    T        0      0        2 
  15 chr15_82991168   Sample    A    T        0      0        2 
  15 chr15_82998668     AAsi    C    G        0      0        2 
  15 chr15_82998668     AKia    C    G        0      0        2 
  15 chr15_82998668     AOna    C    G        0      0        2 
  15 chr15_82998668     ASom    C    G        0      0        2 
  15 chr15_82998668     HCab    C    G        1      2        2 
  15 chr15_82998668     HPrz    C    G        1      2        2 
  15 chr15_82998668     ZBoe    C    G        0      0        2 
  15 chr15_82998668     ZGre    C    G        0      0        2 
  15 chr15_82998668     ZHar    C    G        0      0        2 
  15 chr15_82998668   Sample    C    G        0      0        2 
  15 chr15_83019272     AAsi    C    G        0      0        2 
  15 chr15_83019272     AKia    C    G        0      0        2 
  15 chr15_83019272     AOna    C    G        0      0        2 
  15 chr15_83019272     ASom    C    G        0      0        2 
  15 chr15_83019272     HCab    C    G        0      0        2 
  15 chr15_83019272     HPrz    C    G        0      0        2 
  15 chr15_83019272     ZBoe    C    G      0.5      1        2 
  15 chr15_83019272     ZGre    C    G        0      0        2 
  15 chr15_83019272     ZHar    C    G        0      0        2 
  15 chr15_83019272   Sample    C    G        0      0        2 
  15 chr15_83033416     AAsi    T    G        0      0        2 
  15 chr15_83033416     AKia    T    G        0      0        2 
  15 chr15_83033416     AOna    T    G        0      0        2 
  15 chr15_83033416     ASom    T    G        0      0        2 
  15 chr15_83033416     HCab    T    G        0      0        2 
  15 chr15_83033416     HPrz    T    G        0      0        2 
  15 chr15_83033416     ZBoe    T    G        0      0        2 
  15 chr15_83033416     ZGre    T    G        0      0        2 
  15 chr15_83033416     ZHar    T    G      0.5      1        2 
  15 chr15_83033416   Sample    T    G        0      0        2 
  15 chr15_83075385     AAsi    G    C        0      0        2 
  15 chr15_83075385     AKia    G    C        0      0        2 
  15 chr15_83075385     AOna    G    C        0      0        2 
  15 chr15_83075385     ASom    G    C        0      0        2 
  15 chr15_83075385     HCab    G    C        1      2        2 
  15 chr15_83075385     HPrz    G    C      0.5      1        2 
  15 chr15_83075385     ZBoe    G    C        0      0        2 
  15 chr15_83075385     ZGre    G    C        0      0        2 
  15 chr15_83075385     ZHar    G    C        0      0        2 
  15 chr15_83075385   Sample    G    C        0      0        2 
  15 chr15_83079284     AAsi    C    A        0      0        2 
  15 chr15_83079284     AKia    C    A        0      0        2 
  15 chr15_83079284     AOna    C    A        0      0        2 
  15 chr15_83079284     ASom    C    A        0      0        2 
  15 chr15_83079284     HCab    C    A        0      0        2 
  15 chr15_83079284     HPrz    C    A        0      0        2 
  15 chr15_83079284     ZBoe    C    A      0.5      1        2 
  15 chr15_83079284     ZGre    C    A        0      0        2 
  15 chr15_83079284     ZHar    C    A        0      0        2 
  15 chr15_83079284   Sample    C    A        0      0        2 
  15 chr15_83080557     AAsi    G    C        0      0        2 
  15 chr15_83080557     AKia    G    C        0      0        2 
  15 chr15_83080557     AOna    G    C        0      0        2 
  15 chr15_83080557     ASom    G    C        0      0        2 
  15 chr15_83080557     HCab    G    C        0      0        2 
  15 chr15_83080557     HPrz    G    C        0      0        2 
  15 chr15_83080557     ZBoe    G    C        0      0        2 
  15 chr15_83080557     ZGre    G    C        1      2        2 
  15 chr15_83080557     ZHar    G    C        0      0        2 
  15 chr15_83080557   Sample    G    C        0      0        2 
  15 chr15_83122381     AAsi    A    C        0      0        2 
  15 chr15_83122381     AKia    A    C        0      0        2 
  15 chr15_83122381     AOna    A    C        0      0        2 
  15 chr15_83122381     ASom    A    C        0      0        2 
  15 chr15_83122381     HCab    A    C        0      0        2 
  15 chr15_83122381     HPrz    A    C      0.5      1        2 
  15 chr15_83122381     ZBoe    A    C        0      0        2 
  15 chr15_83122381     ZGre    A    C        0      0        2 
  15 chr15_83122381     ZHar    A    C        0      0        2 
  15 chr15_83122381   Sample    A    C        0      0        2 
  15 chr15_83136049     AAsi    A    C        0      0        2 
  15 chr15_83136049     AKia    A    C        0      0        2 
  15 chr15_83136049     AOna    A    C      0.5      1        2 
  15 chr15_83136049     ASom    A    C        0      0        2 
  15 chr15_83136049     HCab    A    C        0      0        2 
  15 chr15_83136049     HPrz    A    C        0      0        2 
  15 chr15_83136049     ZBoe    A    C        0      0        2 
  15 chr15_83136049     ZGre    A    C        0      0        2 
  15 chr15_83136049     ZHar    A    C        0      0        2 
  15 chr15_83136049   Sample    A    C        0      0        2 
  15 chr15_83145708     AAsi    T    A        0      0        2 
  15 chr15_83145708     AKia    T    A        0      0        2 
  15 chr15_83145708     AOna    T    A        0      0        2 
  15 chr15_83145708     ASom    T    A        0      0        2 
  15 chr15_83145708     HCab    T    A        1      2        2 
  15 chr15_83145708     HPrz    T    A        1      2        2 
  15 chr15_83145708     ZBoe    T    A        0      0        2 
  15 chr15_83145708     ZGre    T    A        0      0        2 
  15 chr15_83145708     ZHar    T    A        0      0        2 
  15 chr15_83145708   Sample    T    A        0      0        2 
  15 chr15_83149657     AAsi    C    G        0      0        2 
  15 chr15_83149657     AKia    C    G        0      0        2 
  15 chr15_83149657     AOna    C    G        0      0        2 
  15 chr15_83149657     ASom    C    G        0      0        2 
  15 chr15_83149657     HCab    C    G        1      2        2 
  15 chr15_83149657     HPrz    C    G        1      2        2 
  15 chr15_83149657     ZBoe    C    G        0      0        2 
  15 chr15_83149657     ZGre    C    G        0      0        2 
  15 chr15_83149657     ZHar    C    G        0      0        2 
  15 chr15_83149657   Sample    C    G        0      0        2 
  15 chr15_83173730     AAsi    G    T        0      0        2 
  15 chr15_83173730     AKia    G    T        0      0        2 
  15 chr15_83173730     AOna    G    T        0      0        2 
  15 chr15_83173730     ASom    G    T        0      0        2 
  15 chr15_83173730     HCab    G    T        0      0        2 
  15 chr15_83173730     HPrz    G    T        0      0        2 
  15 chr15_83173730     ZBoe    G    T      0.5      1        2 
  15 chr15_83173730     ZGre    G    T        0      0        2 
  15 chr15_83173730     ZHar    G    T        0      0        2 
  15 chr15_83173730   Sample    G    T        0      0        2 
  15 chr15_83189575     AAsi    G    C        0      0        2 
  15 chr15_83189575     AKia    G    C        0      0        2 
  15 chr15_83189575     AOna    G    C        0      0        2 
  15 chr15_83189575     ASom    G    C        0      0        2 
  15 chr15_83189575     HCab    G    C        1      2        2 
  15 chr15_83189575     HPrz    G    C        1      2        2 
  15 chr15_83189575     ZBoe    G    C        0      0        2 
  15 chr15_83189575     ZGre    G    C        0      0        2 
  15 chr15_83189575     ZHar    G    C        0      0        2 
  15 chr15_83189575   Sample    G    C        0      0        2 
  15 chr15_83189941     AAsi    C    G        0      0        2 
  15 chr15_83189941     AKia    C    G        0      0        2 
  15 chr15_83189941     AOna    C    G        0      0        2 
  15 chr15_83189941     ASom    C    G        0      0        2 
  15 chr15_83189941     HCab    C    G        0      0        2 
  15 chr15_83189941     HPrz    C    G        0      0        2 
  15 chr15_83189941     ZBoe    C    G        0      0        2 
  15 chr15_83189941     ZGre    C    G      0.5      1        2 
  15 chr15_83189941     ZHar    C    G        0      0        2 
  15 chr15_83189941   Sample    C    G        0      0        2 
  15 chr15_83209198     AAsi    G    C        0      0        2 
  15 chr15_83209198     AKia    G    C        0      0        2 
  15 chr15_83209198     AOna    G    C      0.5      1        2 
  15 chr15_83209198     ASom    G    C        0      0        2 
  15 chr15_83209198     HCab    G    C        0      0        2 
  15 chr15_83209198     HPrz    G    C        0      0        2 
  15 chr15_83209198     ZBoe    G    C        0      0        2 
  15 chr15_83209198     ZGre    G    C        0      0        2 
  15 chr15_83209198     ZHar    G    C        0      0        2 
  15 chr15_83209198   Sample    G    C        0      0        2 
  15 chr15_83220259     AAsi    G    C        0      0        2 
  15 chr15_83220259     AKia    G    C        0      0        2 
  15 chr15_83220259     AOna    G    C        1      2        2 
  15 chr15_83220259     ASom    G    C        0      0        2 
  15 chr15_83220259     HCab    G    C        0      0        2 
  15 chr15_83220259     HPrz    G    C        0      0        2 
  15 chr15_83220259     ZBoe    G    C        0      0        2 
  15 chr15_83220259     ZGre    G    C        0      0        2 
  15 chr15_83220259     ZHar    G    C        0      0        2 
  15 chr15_83220259   Sample    G    C        0      0        2 
  15 chr15_83223459     AAsi    G    T        0      0        2 
  15 chr15_83223459     AKia    G    T        0      0        2 
  15 chr15_83223459     AOna    G    T        0      0        2 
  15 chr15_83223459     ASom    G    T        0      0        2 
  15 chr15_83223459     HCab    G    T        1      2        2 
  15 chr15_83223459     HPrz    G    T        1      2        2 
  15 chr15_83223459     ZBoe    G    T        0      0        2 
  15 chr15_83223459     ZGre    G    T        0      0        2 
  15 chr15_83223459     ZHar    G    T        0      0        2 
  15 chr15_83223459   Sample    G    T        0      0        2 
  15 chr15_83237766     AAsi    T    A        0      0        2 
  15 chr15_83237766     AKia    T    A        0      0        2 
  15 chr15_83237766     AOna    T    A        0      0        2 
  15 chr15_83237766     ASom    T    A        0      0        2 
  15 chr15_83237766     HCab    T    A        0      0        2 
  15 chr15_83237766     HPrz    T    A        0      0        2 
  15 chr15_83237766     ZBoe    T    A      0.5      1        2 
  15 chr15_83237766     ZGre    T    A        0      0        2 
  15 chr15_83237766     ZHar    T    A        0      0        2 
  15 chr15_83237766   Sample    T    A        0      0        2 
  15 chr15_83242321     AAsi    C    A        0      0        2 
  15 chr15_83242321     AKia    C    A        1      2        2 
  15 chr15_83242321     AOna    C    A        0      0        2 
  15 chr15_83242321     ASom    C    A        0      0        2 
  15 chr15_83242321     HCab    C    A        0      0        2 
  15 chr15_83242321     HPrz    C    A        0      0        2 
  15 chr15_83242321     ZBoe    C    A        0      0        2 
  15 chr15_83242321     ZGre    C    A        0      0        2 
  15 chr15_83242321     ZHar    C    A        0      0        2 
  15 chr15_83242321   Sample    C    A        0      0        2 
  15 chr15_83261557     AAsi    G    T        0      0        2 
  15 chr15_83261557     AKia    G    T        0      0        2 
  15 chr15_83261557     AOna    G    T        0      0        2 
  15 chr15_83261557     ASom    G    T        0      0        2 
  15 chr15_83261557     HCab    G    T        0      0        2 
  15 chr15_83261557     HPrz    G    T        0      0        2 
  15 chr15_83261557     ZBoe    G    T        0      0        2 
  15 chr15_83261557     ZGre    G    T        0      0        2 
  15 chr15_83261557     ZHar    G    T        1      2        2 
  15 chr15_83261557   Sample    G    T        0      0        2 
  15 chr15_83301493     AAsi    T    A        1      2        2 
  15 chr15_83301493     AKia    T    A        0      0        2 
  15 chr15_83301493     AOna    T    A        0      0        2 
  15 chr15_83301493     ASom    T    A        1      2        2 
  15 chr15_83301493     HCab    T    A        0      0        2 
  15 chr15_83301493     HPrz    T    A        0      0        2 
  15 chr15_83301493     ZBoe    T    A        0      0        2 
  15 chr15_83301493     ZGre    T    A        0      0        2 
  15 chr15_83301493     ZHar    T    A        0      0        2 
  15 chr15_83301493   Sample    T    A        1      2        2 
  15 chr15_83320093     AAsi    C    G        0      0        2 
  15 chr15_83320093     AKia    C    G      0.5      1        2 
  15 chr15_83320093     AOna    C    G        0      0        2 
  15 chr15_83320093     ASom    C    G        0      0        2 
  15 chr15_83320093     HCab    C    G        0      0        2 
  15 chr15_83320093     HPrz    C    G        0      0        2 
  15 chr15_83320093     ZBoe    C    G        0      0        2 
  15 chr15_83320093     ZGre    C    G        0      0        2 
  15 chr15_83320093     ZHar    C    G        0      0        2 
  15 chr15_83320093   Sample    C    G        0      0        2 
  15 chr15_83323532     AAsi    C    A        0      0        2 
  15 chr15_83323532     AKia    C    A        0      0        2 
  15 chr15_83323532     AOna    C    A        0      0        2 
  15 chr15_83323532     ASom    C    A        0      0        2 
  15 chr15_83323532     HCab    C    A        1      2        2 
  15 chr15_83323532     HPrz    C    A        1      2        2 
  15 chr15_83323532     ZBoe    C    A        0      0        2 
  15 chr15_83323532     ZGre    C    A        0      0        2 
  15 chr15_83323532     ZHar    C    A        0      0        2 
  15 chr15_83323532   Sample    C    A        0      0        2 
  15 chr15_83328883     AAsi    G    C        0      0        2 
  15 chr15_83328883     AKia    G    C        0      0        2 
  15 chr15_83328883     AOna    G    C        0      0        2 
  15 chr15_83328883     ASom    G    C        0      0        2 
  15 chr15_83328883     HCab    G    C        0      0        2 
  15 chr15_83328883     HPrz    G    C        0      0        2 
  15 chr15_83328883     ZBoe    G    C        1      2        2 
  15 chr15_83328883     ZGre    G    C        0      0        2 
  15 chr15_83328883     ZHar    G    C        0      0        2 
  15 chr15_83328883   Sample    G    C        0      0        2 
  15 chr15_83333361     AAsi    G    C        0      0        2 
  15 chr15_83333361     AKia    G    C        0      0        2 
  15 chr15_83333361     AOna    G    C        0      0        2 
  15 chr15_83333361     ASom    G    C        0      0        2 
  15 chr15_83333361     HCab    G    C        0      0        2 
  15 chr15_83333361     HPrz    G    C        0      0        2 
  15 chr15_83333361     ZBoe    G    C        0      0        2 
  15 chr15_83333361     ZGre    G    C      0.5      1        2 
  15 chr15_83333361     ZHar    G    C        0      0        2 
  15 chr15_83333361   Sample    G    C        0      0        2 
  15 chr15_83336498     AAsi    G    T        0      0        2 
  15 chr15_83336498     AKia    G    T        1      2        2 
  15 chr15_83336498     AOna    G    T        0      0        2 
  15 chr15_83336498     ASom    G    T        0      0        2 
  15 chr15_83336498     HCab    G    T        0      0        2 
  15 chr15_83336498     HPrz    G    T        0      0        2 
  15 chr15_83336498     ZBoe    G    T        0      0        2 
  15 chr15_83336498     ZGre    G    T        0      0        2 
  15 chr15_83336498     ZHar    G    T        0      0        2 
  15 chr15_83336498   Sample    G    T        0      0        2 
  15 chr15_83350915     AAsi    C    G        0      0        2 
  15 chr15_83350915     AKia    C    G        0      0        2 
  15 chr15_83350915     AOna    C    G        0      0        2 
  15 chr15_83350915     ASom    C    G        0      0        2 
  15 chr15_83350915     HCab    C    G        0      0        2 
  15 chr15_83350915     HPrz    C    G      0.5      1        2 
  15 chr15_83350915     ZBoe    C    G        0      0        2 
  15 chr15_83350915     ZGre    C    G        0      0        2 
  15 chr15_83350915     ZHar    C    G        0      0        2 
  15 chr15_83350915   Sample    C    G        0      0        2 
  15 chr15_83359460     AAsi    C    G        0      0        2 
  15 chr15_83359460     AKia    C    G        0      0        2 
  15 chr15_83359460     AOna    C    G        0      0        2 
  15 chr15_83359460     ASom    C    G        0      0        2 
  15 chr15_83359460     HCab    C    G        0      0        2 
  15 chr15_83359460     HPrz    C    G      0.5      1        2 
  15 chr15_83359460     ZBoe    C    G        0      0        2 
  15 chr15_83359460     ZGre    C    G        0      0        2 
  15 chr15_83359460     ZHar    C    G        0      0        2 
  15 chr15_83359460   Sample    C    G        0      0        2 
  15 chr15_83362173     AAsi    C    G        0      0        2 
  15 chr15_83362173     AKia    C    G        0      0        2 
  15 chr15_83362173     AOna    C    G        0      0        2 
  15 chr15_83362173     ASom    C    G        0      0        2 
  15 chr15_83362173     HCab    C    G        0      0        2 
  15 chr15_83362173     HPrz    C    G        0      0        2 
  15 chr15_83362173     ZBoe    C    G        0      0        2 
  15 chr15_83362173     ZGre    C    G      0.5      1        2 
  15 chr15_83362173     ZHar    C    G        0      0        2 
  15 chr15_83362173   Sample    C    G        0      0        2 
  15 chr15_83364305     AAsi    G    T        0      0        2 
  15 chr15_83364305     AKia    G    T        0      0        2 
  15 chr15_83364305     AOna    G    T        0      0        2 
  15 chr15_83364305     ASom    G    T        0      0        2 
  15 chr15_83364305     HCab    G    T        0      0        2 
  15 chr15_83364305     HPrz    G    T        0      0        2 
  15 chr15_83364305     ZBoe    G    T        0      0        2 
  15 chr15_83364305     ZGre    G    T        0      0        2 
  15 chr15_83364305     ZHar    G    T        1      2        2 
  15 chr15_83364305   Sample    G    T        0      0        2 
  15 chr15_83364805     AAsi    A    T        0      0        2 
  15 chr15_83364805     AKia    A    T        0      0        2 
  15 chr15_83364805     AOna    A    T        0      0        2 
  15 chr15_83364805     ASom    A    T        0      0        2 
  15 chr15_83364805     HCab    A    T        1      2        2 
  15 chr15_83364805     HPrz    A    T        1      2        2 
  15 chr15_83364805     ZBoe    A    T        0      0        2 
  15 chr15_83364805     ZGre    A    T        0      0        2 
  15 chr15_83364805     ZHar    A    T        0      0        2 
  15 chr15_83364805   Sample    A    T        0      0        2 
  15 chr15_83383048     AAsi    C    G        0      0        2 
  15 chr15_83383048     AKia    C    G        0      0        2 
  15 chr15_83383048     AOna    C    G        0      0        2 
  15 chr15_83383048     ASom    C    G        0      0        2 
  15 chr15_83383048     HCab    C    G        1      2        2 
  15 chr15_83383048     HPrz    C    G        1      2        2 
  15 chr15_83383048     ZBoe    C    G        0      0        2 
  15 chr15_83383048     ZGre    C    G        0      0        2 
  15 chr15_83383048     ZHar    C    G        0      0        2 
  15 chr15_83383048   Sample    C    G        0      0        2 
  15 chr15_83426705     AAsi    G    C        0      0        2 
  15 chr15_83426705     AKia    G    C        0      0        2 
  15 chr15_83426705     AOna    G    C        0      0        2 
  15 chr15_83426705     ASom    G    C        0      0        2 
  15 chr15_83426705     HCab    G    C        1      2        2 
  15 chr15_83426705     HPrz    G    C        1      2        2 
  15 chr15_83426705     ZBoe    G    C        0      0        2 
  15 chr15_83426705     ZGre    G    C        0      0        2 
  15 chr15_83426705     ZHar    G    C        0      0        2 
  15 chr15_83426705   Sample    G    C        0      0        2 
  15 chr15_83431661     AAsi    C    G        0      0        2 
  15 chr15_83431661     AKia    C    G        0      0        2 
  15 chr15_83431661     AOna    C    G        0      0        2 
  15 chr15_83431661     ASom    C    G        0      0        2 
  15 chr15_83431661     HCab    C    G        1      2        2 
  15 chr15_83431661     HPrz    C    G        1      2        2 
  15 chr15_83431661     ZBoe    C    G        0      0        2 
  15 chr15_83431661     ZGre    C    G        0      0        2 
  15 chr15_83431661     ZHar    C    G        0      0        2 
  15 chr15_83431661   Sample    C    G        0      0        2 
  15 chr15_83448974     AAsi    A    C      0.5      1        2 
  15 chr15_83448974     AKia    A    C        0      0        2 
  15 chr15_83448974     AOna    A    C        0      0        2 
  15 chr15_83448974     ASom    A    C        1      2        2 
  15 chr15_83448974     HCab    A    C        0      0        2 
  15 chr15_83448974     HPrz    A    C        0      0        2 
  15 chr15_83448974     ZBoe    A    C        0      0        2 
  15 chr15_83448974     ZGre    A    C        0      0        2 
  15 chr15_83448974     ZHar    A    C        0      0        2 
  15 chr15_83448974   Sample    A    C        1      2        2 
  15 chr15_83454542     AAsi    A    T        0      0        2 
  15 chr15_83454542     AKia    A    T        0      0        2 
  15 chr15_83454542     AOna    A    T        0      0        2 
  15 chr15_83454542     ASom    A    T        0      0        2 
  15 chr15_83454542     HCab    A    T        0      0        2 
  15 chr15_83454542     HPrz    A    T      0.5      1        2 
  15 chr15_83454542     ZBoe    A    T        0      0        2 
  15 chr15_83454542     ZGre    A    T        0      0        2 
  15 chr15_83454542     ZHar    A    T        0      0        2 
  15 chr15_83454542   Sample    A    T        0      0        2 
  15 chr15_83456314     AAsi    C    A        0      0        2 
  15 chr15_83456314     AKia    C    A        1      2        2 
  15 chr15_83456314     AOna    C    A      0.5      1        2 
  15 chr15_83456314     ASom    C    A        0      0        2 
  15 chr15_83456314     HCab    C    A        0      0        2 
  15 chr15_83456314     HPrz    C    A        0      0        2 
  15 chr15_83456314     ZBoe    C    A        0      0        2 
  15 chr15_83456314     ZGre    C    A        0      0        2 
  15 chr15_83456314     ZHar    C    A        0      0        2 
  15 chr15_83456314   Sample    C    A        0      0        2 
  15 chr15_83457077     AAsi    A    C        1      2        2 
  15 chr15_83457077     AKia    A    C        0      0        2 
  15 chr15_83457077     AOna    A    C        0      0        2 
  15 chr15_83457077     ASom    A    C        1      2        2 
  15 chr15_83457077     HCab    A    C        0      0        2 
  15 chr15_83457077     HPrz    A    C        0      0        2 
  15 chr15_83457077     ZBoe    A    C        0      0        2 
  15 chr15_83457077     ZGre    A    C        0      0        2 
  15 chr15_83457077     ZHar    A    C        0      0        2 
  15 chr15_83457077   Sample    A    C        1      2        2 
  15 chr15_83462475     AAsi    C    G        0      0        2 
  15 chr15_83462475     AKia    C    G        0      0        2 
  15 chr15_83462475     AOna    C    G        0      0        2 
  15 chr15_83462475     ASom    C    G        0      0        2 
  15 chr15_83462475     HCab    C    G        0      0        2 
  15 chr15_83462475     HPrz    C    G        0      0        2 
  15 chr15_83462475     ZBoe    C    G        0      0        2 
  15 chr15_83462475     ZGre    C    G        0      0        2 
  15 chr15_83462475     ZHar    C    G      0.5      1        2 
  15 chr15_83462475   Sample    C    G        0      0        2 
  15 chr15_83493309     AAsi    A    T        0      0        2 
  15 chr15_83493309     AKia    A    T        0      0        2 
  15 chr15_83493309     AOna    A    T        0      0        2 
  15 chr15_83493309     ASom    A    T        0      0        2 
  15 chr15_83493309     HCab    A    T        0      0        2 
  15 chr15_83493309     HPrz    A    T        0      0        2 
  15 chr15_83493309     ZBoe    A    T        0      0        2 
  15 chr15_83493309     ZGre    A    T        1      2        2 
  15 chr15_83493309     ZHar    A    T        1      2        2 
  15 chr15_83493309   Sample    A    T        0      0        2 
  15 chr15_83503445     AAsi    G    C        0      0        2 
  15 chr15_83503445     AKia    G    C        0      0        2 
  15 chr15_83503445     AOna    G    C        0      0        2 
  15 chr15_83503445     ASom    G    C        0      0        2 
  15 chr15_83503445     HCab    G    C        0      0        2 
  15 chr15_83503445     HPrz    G    C        0      0        2 
  15 chr15_83503445     ZBoe    G    C        0      0        2 
  15 chr15_83503445     ZGre    G    C      0.5      1        2 
  15 chr15_83503445     ZHar    G    C        0      0        2 
  15 chr15_83503445   Sample    G    C        0      0        2 
  15 chr15_83507251     AAsi    A    C        0      0        2 
  15 chr15_83507251     AKia    A    C        0      0        2 
  15 chr15_83507251     AOna    A    C        0      0        2 
  15 chr15_83507251     ASom    A    C        0      0        2 
  15 chr15_83507251     HCab    A    C        0      0        2 
  15 chr15_83507251     HPrz    A    C        0      0        2 
  15 chr15_83507251     ZBoe    A    C        0      0        2 
  15 chr15_83507251     ZGre    A    C        0      0        2 
  15 chr15_83507251     ZHar    A    C      0.5      1        2 
  15 chr15_83507251   Sample    A    C        0      0        2 
  15 chr15_83539579     AAsi    C    A        0      0        2 
  15 chr15_83539579     AKia    C    A        0      0        2 
  15 chr15_83539579     AOna    C    A        0      0        2 
  15 chr15_83539579     ASom    C    A        0      0        2 
  15 chr15_83539579     HCab    C    A        1      2        2 
  15 chr15_83539579     HPrz    C    A        1      2        2 
  15 chr15_83539579     ZBoe    C    A        0      0        2 
  15 chr15_83539579     ZGre    C    A        0      0        2 
  15 chr15_83539579     ZHar    C    A        0      0        2 
  15 chr15_83539579   Sample    C    A        0      0        2 
  15 chr15_83543577     AAsi    C    A        0      0        2 
  15 chr15_83543577     AKia    C    A        1      2        2 
  15 chr15_83543577     AOna    C    A        1      2        2 
  15 chr15_83543577     ASom    C    A        0      0        2 
  15 chr15_83543577     HCab    C    A        0      0        2 
  15 chr15_83543577     HPrz    C    A        0      0        2 
  15 chr15_83543577     ZBoe    C    A        0      0        2 
  15 chr15_83543577     ZGre    C    A        0      0        2 
  15 chr15_83543577     ZHar    C    A        0      0        2 
  15 chr15_83543577   Sample    C    A        0      0        2 
  15 chr15_83549845     AAsi    A    C        0      0        2 
  15 chr15_83549845     AKia    A    C        0      0        2 
  15 chr15_83549845     AOna    A    C        0      0        2 
  15 chr15_83549845     ASom    A    C        0      0        2 
  15 chr15_83549845     HCab    A    C        1      2        2 
  15 chr15_83549845     HPrz    A    C        1      2        2 
  15 chr15_83549845     ZBoe    A    C        0      0        2 
  15 chr15_83549845     ZGre    A    C        0      0        2 
  15 chr15_83549845     ZHar    A    C        0      0        2 
  15 chr15_83549845   Sample    A    C        0      0        2 
  15 chr15_83565254     AAsi    C    G        0      0        2 
  15 chr15_83565254     AKia    C    G        0      0        2 
  15 chr15_83565254     AOna    C    G        0      0        2 
  15 chr15_83565254     ASom    C    G        0      0        2 
  15 chr15_83565254     HCab    C    G        1      2        2 
  15 chr15_83565254     HPrz    C    G        1      2        2 
  15 chr15_83565254     ZBoe    C    G        0      0        2 
  15 chr15_83565254     ZGre    C    G        0      0        2 
  15 chr15_83565254     ZHar    C    G        0      0        2 
  15 chr15_83565254   Sample    C    G        0      0        2 
  15 chr15_83584927     AAsi    G    T        0      0        2 
  15 chr15_83584927     AKia    G    T        0      0        2 
  15 chr15_83584927     AOna    G    T        0      0        2 
  15 chr15_83584927     ASom    G    T        0      0        2 
  15 chr15_83584927     HCab    G    T        0      0        2 
  15 chr15_83584927     HPrz    G    T        0      0        2 
  15 chr15_83584927     ZBoe    G    T      0.5      1        2 
  15 chr15_83584927     ZGre    G    T        0      0        2 
  15 chr15_83584927     ZHar    G    T        1      2        2 
  15 chr15_83584927   Sample    G    T        0      0        2 
  15 chr15_83590416     AAsi    T    A        0      0        2 
  15 chr15_83590416     AKia    T    A        0      0        2 
  15 chr15_83590416     AOna    T    A        0      0        2 
  15 chr15_83590416     ASom    T    A        0      0        2 
  15 chr15_83590416     HCab    T    A        0      0        2 
  15 chr15_83590416     HPrz    T    A      0.5      1        2 
  15 chr15_83590416     ZBoe    T    A        0      0        2 
  15 chr15_83590416     ZGre    T    A        0      0        2 
  15 chr15_83590416     ZHar    T    A        0      0        2 
  15 chr15_83590416   Sample    T    A        0      0        2 
  15 chr15_83590533     AAsi    G    T        0      0        2 
  15 chr15_83590533     AKia    G    T        0      0        2 
  15 chr15_83590533     AOna    G    T        0      0        2 
  15 chr15_83590533     ASom    G    T        0      0        2 
  15 chr15_83590533     HCab    G    T        0      0        2 
  15 chr15_83590533     HPrz    G    T        0      0        2 
  15 chr15_83590533     ZBoe    G    T        1      2        2 
  15 chr15_83590533     ZGre    G    T        0      0        2 
  15 chr15_83590533     ZHar    G    T        1      2        2 
  15 chr15_83590533   Sample    G    T        0      0        2 
  15 chr15_83660447     AAsi    C    G        0      0        2 
  15 chr15_83660447     AKia    C    G      0.5      1        2 
  15 chr15_83660447     AOna    C    G        0      0        2 
  15 chr15_83660447     ASom    C    G        0      0        2 
  15 chr15_83660447     HCab    C    G        0      0        2 
  15 chr15_83660447     HPrz    C    G        0      0        2 
  15 chr15_83660447     ZBoe    C    G        0      0        2 
  15 chr15_83660447     ZGre    C    G        0      0        2 
  15 chr15_83660447     ZHar    C    G        0      0        2 
  15 chr15_83660447   Sample    C    G        0      0        2 
  15 chr15_83666413     AAsi    A    C        0      0        2 
  15 chr15_83666413     AKia    A    C        0      0        2 
  15 chr15_83666413     AOna    A    C        0      0        2 
  15 chr15_83666413     ASom    A    C        0      0        2 
  15 chr15_83666413     HCab    A    C        1      2        2 
  15 chr15_83666413     HPrz    A    C        1      2        2 
  15 chr15_83666413     ZBoe    A    C        0      0        2 
  15 chr15_83666413     ZGre    A    C        0      0        2 
  15 chr15_83666413     ZHar    A    C        0      0        2 
  15 chr15_83666413   Sample    A    C        0      0        2 
  15 chr15_83667790     AAsi    G    T        0      0        2 
  15 chr15_83667790     AKia    G    T        0      0        2 
  15 chr15_83667790     AOna    G    T        0      0        2 
  15 chr15_83667790     ASom    G    T        0      0        2 
  15 chr15_83667790     HCab    G    T        0      0        2 
  15 chr15_83667790     HPrz    G    T        0      0        2 
  15 chr15_83667790     ZBoe    G    T      0.5      1        2 
  15 chr15_83667790     ZGre    G    T        0      0        2 
  15 chr15_83667790     ZHar    G    T        0      0        2 
  15 chr15_83667790   Sample    G    T        0      0        2 
  15 chr15_83701120     AAsi    T    G      0.5      1        2 
  15 chr15_83701120     AKia    T    G        0      0        2 
  15 chr15_83701120     AOna    T    G        0      0        2 
  15 chr15_83701120     ASom    T    G        1      2        2 
  15 chr15_83701120     HCab    T    G        0      0        2 
  15 chr15_83701120     HPrz    T    G        0      0        2 
  15 chr15_83701120     ZBoe    T    G        0      0        2 
  15 chr15_83701120     ZGre    T    G        0      0        2 
  15 chr15_83701120     ZHar    T    G        0      0        2 
  15 chr15_83701120   Sample    T    G        0      0        2 
  15 chr15_83739333     AAsi    C    A      0.5      1        2 
  15 chr15_83739333     AKia    C    A        0      0        2 
  15 chr15_83739333     AOna    C    A        0      0        2 
  15 chr15_83739333     ASom    C    A        1      2        2 
  15 chr15_83739333     HCab    C    A        0      0        2 
  15 chr15_83739333     HPrz    C    A        0      0        2 
  15 chr15_83739333     ZBoe    C    A        0      0        2 
  15 chr15_83739333     ZGre    C    A        0      0        2 
  15 chr15_83739333     ZHar    C    A        0      0        2 
  15 chr15_83739333   Sample    C    A        0      0        2 
  15 chr15_83751850     AAsi    C    A        0      0        2 
  15 chr15_83751850     AKia    C    A        0      0        2 
  15 chr15_83751850     AOna    C    A        0      0        2 
  15 chr15_83751850     ASom    C    A        0      0        2 
  15 chr15_83751850     HCab    C    A        0      0        2 
  15 chr15_83751850     HPrz    C    A        0      0        2 
  15 chr15_83751850     ZBoe    C    A      0.5      1        2 
  15 chr15_83751850     ZGre    C    A        0      0        2 
  15 chr15_83751850     ZHar    C    A        0      0        2 
  15 chr15_83751850   Sample    C    A        0      0        2 
  15 chr15_83757013     AAsi    T    A        0      0        2 
  15 chr15_83757013     AKia    T    A        1      2        2 
  15 chr15_83757013     AOna    T    A        0      0        2 
  15 chr15_83757013     ASom    T    A        0      0        2 
  15 chr15_83757013     HCab    T    A        0      0        2 
  15 chr15_83757013     HPrz    T    A        0      0        2 
  15 chr15_83757013     ZBoe    T    A        0      0        2 
  15 chr15_83757013     ZGre    T    A        0      0        2 
  15 chr15_83757013     ZHar    T    A        0      0        2 
  15 chr15_83757013   Sample    T    A        0      0        2 
  15 chr15_83760955     AAsi    T    G        0      0        2 
  15 chr15_83760955     AKia    T    G        0      0        2 
  15 chr15_83760955     AOna    T    G      0.5      1        2 
  15 chr15_83760955     ASom    T    G        0      0        2 
  15 chr15_83760955     HCab    T    G        0      0        2 
  15 chr15_83760955     HPrz    T    G        0      0        2 
  15 chr15_83760955     ZBoe    T    G        0      0        2 
  15 chr15_83760955     ZGre    T    G        0      0        2 
  15 chr15_83760955     ZHar    T    G        0      0        2 
  15 chr15_83760955   Sample    T    G        0      0        2 
  15 chr15_83773524     AAsi    G    T        0      0        2 
  15 chr15_83773524     AKia    G    T        0      0        2 
  15 chr15_83773524     AOna    G    T        0      0        2 
  15 chr15_83773524     ASom    G    T        0      0        2 
  15 chr15_83773524     HCab    G    T        0      0        2 
  15 chr15_83773524     HPrz    G    T        0      0        2 
  15 chr15_83773524     ZBoe    G    T        0      0        2 
  15 chr15_83773524     ZGre    G    T        0      0        2 
  15 chr15_83773524     ZHar    G    T        1      2        2 
  15 chr15_83773524   Sample    G    T        0      0        2 
  15 chr15_83780121     AAsi    T    A        0      0        2 
  15 chr15_83780121     AKia    T    A        0      0        2 
  15 chr15_83780121     AOna    T    A        0      0        2 
  15 chr15_83780121     ASom    T    A        0      0        2 
  15 chr15_83780121     HCab    T    A      0.5      1        2 
  15 chr15_83780121     HPrz    T    A        0      0        2 
  15 chr15_83780121     ZBoe    T    A        0      0        2 
  15 chr15_83780121     ZGre    T    A        0      0        2 
  15 chr15_83780121     ZHar    T    A        0      0        2 
  15 chr15_83780121   Sample    T    A        0      0        2 
  15 chr15_83790455     AAsi    G    C        0      0        2 
  15 chr15_83790455     AKia    G    C        0      0        2 
  15 chr15_83790455     AOna    G    C        0      0        2 
  15 chr15_83790455     ASom    G    C        0      0        2 
  15 chr15_83790455     HCab    G    C        0      0        2 
  15 chr15_83790455     HPrz    G    C      0.5      1        2 
  15 chr15_83790455     ZBoe    G    C        0      0        2 
  15 chr15_83790455     ZGre    G    C        0      0        2 
  15 chr15_83790455     ZHar    G    C        0      0        2 
  15 chr15_83790455   Sample    G    C        0      0        2 
  15 chr15_83790797     AAsi    G    T        0      0        2 
  15 chr15_83790797     AKia    G    T        0      0        2 
  15 chr15_83790797     AOna    G    T      0.5      1        2 
  15 chr15_83790797     ASom    G    T        0      0        2 
  15 chr15_83790797     HCab    G    T        0      0        2 
  15 chr15_83790797     HPrz    G    T        0      0        2 
  15 chr15_83790797     ZBoe    G    T        0      0        2 
  15 chr15_83790797     ZGre    G    T        0      0        2 
  15 chr15_83790797     ZHar    G    T        0      0        2 
  15 chr15_83790797   Sample    G    T        0      0        2 
  15 chr15_83791301     AAsi    T    G        0      0        2 
  15 chr15_83791301     AKia    T    G        1      2        2 
  15 chr15_83791301     AOna    T    G        0      0        2 
  15 chr15_83791301     ASom    T    G        0      0        2 
  15 chr15_83791301     HCab    T    G        0      0        2 
  15 chr15_83791301     HPrz    T    G        0      0        2 
  15 chr15_83791301     ZBoe    T    G        0      0        2 
  15 chr15_83791301     ZGre    T    G        0      0        2 
  15 chr15_83791301     ZHar    T    G        0      0        2 
  15 chr15_83791301   Sample    T    G        0      0        2 
  15 chr15_83795949     AAsi    A    C        0      0        2 
  15 chr15_83795949     AKia    A    C        0      0        2 
  15 chr15_83795949     AOna    A    C        0      0        2 
  15 chr15_83795949     ASom    A    C        0      0        2 
  15 chr15_83795949     HCab    A    C        1      2        2 
  15 chr15_83795949     HPrz    A    C        1      2        2 
  15 chr15_83795949     ZBoe    A    C        0      0        2 
  15 chr15_83795949     ZGre    A    C        0      0        2 
  15 chr15_83795949     ZHar    A    C        0      0        2 
  15 chr15_83795949   Sample    A    C        0      0        2 
  15 chr15_83810147     AAsi    A    T        0      0        2 
  15 chr15_83810147     AKia    A    T        0      0        2 
  15 chr15_83810147     AOna    A    T        0      0        2 
  15 chr15_83810147     ASom    A    T        0      0        2 
  15 chr15_83810147     HCab    A    T        0      0        2 
  15 chr15_83810147     HPrz    A    T        0      0        2 
  15 chr15_83810147     ZBoe    A    T        0      0        2 
  15 chr15_83810147     ZGre    A    T        0      0        2 
  15 chr15_83810147     ZHar    A    T      0.5      1        2 
  15 chr15_83810147   Sample    A    T        0      0        2 
  15 chr15_83814120     AAsi    C    G        0      0        2 
  15 chr15_83814120     AKia    C    G        0      0        2 
  15 chr15_83814120     AOna    C    G        0      0        2 
  15 chr15_83814120     ASom    C    G        0      0        2 
  15 chr15_83814120     HCab    C    G        0      0        2 
  15 chr15_83814120     HPrz    C    G        0      0        2 
  15 chr15_83814120     ZBoe    C    G        0      0        2 
  15 chr15_83814120     ZGre    C    G      0.5      1        2 
  15 chr15_83814120     ZHar    C    G        0      0        2 
  15 chr15_83814120   Sample    C    G        0      0        2 
  15 chr15_83822031     AAsi    C    G        0      0        2 
  15 chr15_83822031     AKia    C    G        1      2        2 
  15 chr15_83822031     AOna    C    G      0.5      1        2 
  15 chr15_83822031     ASom    C    G        0      0        2 
  15 chr15_83822031     HCab    C    G        0      0        2 
  15 chr15_83822031     HPrz    C    G        0      0        2 
  15 chr15_83822031     ZBoe    C    G        0      0        2 
  15 chr15_83822031     ZGre    C    G        0      0        2 
  15 chr15_83822031     ZHar    C    G        0      0        2 
  15 chr15_83822031   Sample    C    G        0      0        2 
  15 chr15_83853557     AAsi    T    A        0      0        2 
  15 chr15_83853557     AKia    T    A        1      2        2 
  15 chr15_83853557     AOna    T    A      0.5      1        2 
  15 chr15_83853557     ASom    T    A        0      0        2 
  15 chr15_83853557     HCab    T    A        0      0        2 
  15 chr15_83853557     HPrz    T    A        0      0        2 
  15 chr15_83853557     ZBoe    T    A        0      0        2 
  15 chr15_83853557     ZGre    T    A        0      0        2 
  15 chr15_83853557     ZHar    T    A        0      0        2 
  15 chr15_83853557   Sample    T    A        0      0        2 
  15 chr15_83898757     AAsi    G    T        0      0        2 
  15 chr15_83898757     AKia    G    T        1      2        2 
  15 chr15_83898757     AOna    G    T        1      2        2 
  15 chr15_83898757     ASom    G    T        0      0        2 
  15 chr15_83898757     HCab    G    T        0      0        2 
  15 chr15_83898757     HPrz    G    T        0      0        2 
  15 chr15_83898757     ZBoe    G    T        0      0        2 
  15 chr15_83898757     ZGre    G    T        0      0        2 
  15 chr15_83898757     ZHar    G    T        0      0        2 
  15 chr15_83898757   Sample    G    T        0      0        2 
  15 chr15_83918489     AAsi    A    C        0      0        2 
  15 chr15_83918489     AKia    A    C        0      0        2 
  15 chr15_83918489     AOna    A    C        0      0        2 
  15 chr15_83918489     ASom    A    C        0      0        2 
  15 chr15_83918489     HCab    A    C        1      2        2 
  15 chr15_83918489     HPrz    A    C        1      2        2 
  15 chr15_83918489     ZBoe    A    C        0      0        2 
  15 chr15_83918489     ZGre    A    C        0      0        2 
  15 chr15_83918489     ZHar    A    C        0      0        2 
  15 chr15_83918489   Sample    A    C        0      0        2 
  15 chr15_83948565     AAsi    C    G        1      2        2 
  15 chr15_83948565     AKia    C    G        0      0        2 
  15 chr15_83948565     AOna    C    G        0      0        2 
  15 chr15_83948565     ASom    C    G        1      2        2 
  15 chr15_83948565     HCab    C    G        0      0        2 
  15 chr15_83948565     HPrz    C    G        0      0        2 
  15 chr15_83948565     ZBoe    C    G        0      0        2 
  15 chr15_83948565     ZGre    C    G        0      0        2 
  15 chr15_83948565     ZHar    C    G        0      0        2 
  15 chr15_83948565   Sample    C    G        1      2        2 
  15 chr15_83999721     AAsi    G    C        0      0        2 
  15 chr15_83999721     AKia    G    C        0      0        2 
  15 chr15_83999721     AOna    G    C        0      0        2 
  15 chr15_83999721     ASom    G    C        0      0        2 
  15 chr15_83999721     HCab    G    C        0      0        2 
  15 chr15_83999721     HPrz    G    C        0      0        2 
  15 chr15_83999721     ZBoe    G    C        0      0        2 
  15 chr15_83999721     ZGre    G    C        1      2        2 
  15 chr15_83999721     ZHar    G    C        0      0        2 
  15 chr15_83999721   Sample    G    C        0      0        2 
  15 chr15_84001480     AAsi    G    C        1      2        2 
  15 chr15_84001480     AKia    G    C        1      2        2 
  15 chr15_84001480     AOna    G    C        1      2        2 
  15 chr15_84001480     ASom    G    C        1      2        2 
  15 chr15_84001480     HCab    G    C        0      0        2 
  15 chr15_84001480     HPrz    G    C        0      0        2 
  15 chr15_84001480     ZBoe    G    C        0      0        2 
  15 chr15_84001480     ZGre    G    C        0      0        2 
  15 chr15_84001480     ZHar    G    C        0      0        2 
  15 chr15_84001480   Sample    G    C        1      2        2 
  15 chr15_84013139     AAsi    G    T        0      0        2 
  15 chr15_84013139     AKia    G    T        0      0        2 
  15 chr15_84013139     AOna    G    T        0      0        2 
  15 chr15_84013139     ASom    G    T        0      0        2 
  15 chr15_84013139     HCab    G    T        0      0        2 
  15 chr15_84013139     HPrz    G    T        0      0        2 
  15 chr15_84013139     ZBoe    G    T      0.5      1        2 
  15 chr15_84013139     ZGre    G    T        0      0        2 
  15 chr15_84013139     ZHar    G    T        0      0        2 
  15 chr15_84013139   Sample    G    T        0      0        2 
  15 chr15_84028814     AAsi    C    G        0      0        2 
  15 chr15_84028814     AKia    C    G        1      2        2 
  15 chr15_84028814     AOna    C    G      0.5      1        2 
  15 chr15_84028814     ASom    C    G        0      0        2 
  15 chr15_84028814     HCab    C    G        0      0        2 
  15 chr15_84028814     HPrz    C    G        0      0        2 
  15 chr15_84028814     ZBoe    C    G        0      0        2 
  15 chr15_84028814     ZGre    C    G        0      0        2 
  15 chr15_84028814     ZHar    C    G        0      0        2 
  15 chr15_84028814   Sample    C    G        0      0        2 
  15 chr15_84042572     AAsi    C    G        0      0        2 
  15 chr15_84042572     AKia    C    G        0      0        2 
  15 chr15_84042572     AOna    C    G        0      0        2 
  15 chr15_84042572     ASom    C    G        0      0        2 
  15 chr15_84042572     HCab    C    G        0      0        2 
  15 chr15_84042572     HPrz    C    G        0      0        2 
  15 chr15_84042572     ZBoe    C    G        0      0        2 
  15 chr15_84042572     ZGre    C    G        0      0        2 
  15 chr15_84042572     ZHar    C    G      0.5      1        2 
  15 chr15_84042572   Sample    C    G        0      0        2 
  15 chr15_84045240     AAsi    C    G        0      0        2 
  15 chr15_84045240     AKia    C    G        0      0        2 
  15 chr15_84045240     AOna    C    G        0      0        2 
  15 chr15_84045240     ASom    C    G        1      2        2 
  15 chr15_84045240     HCab    C    G        0      0        2 
  15 chr15_84045240     HPrz    C    G        0      0        2 
  15 chr15_84045240     ZBoe    C    G        0      0        2 
  15 chr15_84045240     ZGre    C    G        0      0        2 
  15 chr15_84045240     ZHar    C    G        0      0        2 
  15 chr15_84045240   Sample    C    G        0      0        2 
  15 chr15_84051263     AAsi    T    G        0      0        2 
  15 chr15_84051263     AKia    T    G        0      0        2 
  15 chr15_84051263     AOna    T    G        0      0        2 
  15 chr15_84051263     ASom    T    G        0      0        2 
  15 chr15_84051263     HCab    T    G        1      2        2 
  15 chr15_84051263     HPrz    T    G        1      2        2 
  15 chr15_84051263     ZBoe    T    G        0      0        2 
  15 chr15_84051263     ZGre    T    G        0      0        2 
  15 chr15_84051263     ZHar    T    G        0      0        2 
  15 chr15_84051263   Sample    T    G        0      0        2 
  15 chr15_84081752     AAsi    G    C        0      0        2 
  15 chr15_84081752     AKia    G    C        1      2        2 
  15 chr15_84081752     AOna    G    C        1      2        2 
  15 chr15_84081752     ASom    G    C        0      0        2 
  15 chr15_84081752     HCab    G    C        0      0        2 
  15 chr15_84081752     HPrz    G    C        0      0        2 
  15 chr15_84081752     ZBoe    G    C        0      0        2 
  15 chr15_84081752     ZGre    G    C        0      0        2 
  15 chr15_84081752     ZHar    G    C        0      0        2 
  15 chr15_84081752   Sample    G    C        0      0        2 
  15 chr15_84100541     AAsi    T    A        0      0        2 
  15 chr15_84100541     AKia    T    A        0      0        2 
  15 chr15_84100541     AOna    T    A        0      0        2 
  15 chr15_84100541     ASom    T    A        0      0        2 
  15 chr15_84100541     HCab    T    A        0      0        2 
  15 chr15_84100541     HPrz    T    A        0      0        2 
  15 chr15_84100541     ZBoe    T    A        0      0        2 
  15 chr15_84100541     ZGre    T    A        1      2        2 
  15 chr15_84100541     ZHar    T    A        0      0        2 
  15 chr15_84100541   Sample    T    A        0      0        2 
  15 chr15_84109773     AAsi    A    C        0      0        2 
  15 chr15_84109773     AKia    A    C        0      0        2 
  15 chr15_84109773     AOna    A    C        0      0        2 
  15 chr15_84109773     ASom    A    C        0      0        2 
  15 chr15_84109773     HCab    A    C        0      0        2 
  15 chr15_84109773     HPrz    A    C        0      0        2 
  15 chr15_84109773     ZBoe    A    C        1      2        2 
  15 chr15_84109773     ZGre    A    C        1      2        2 
  15 chr15_84109773     ZHar    A    C        1      2        2 
  15 chr15_84109773   Sample    A    C        0      0        2 
  15 chr15_84112998     AAsi    G    T        0      0        2 
  15 chr15_84112998     AKia    G    T        0      0        2 
  15 chr15_84112998     AOna    G    T        0      0        2 
  15 chr15_84112998     ASom    G    T        0      0        2 
  15 chr15_84112998     HCab    G    T        0      0        2 
  15 chr15_84112998     HPrz    G    T        0      0        2 
  15 chr15_84112998     ZBoe    G    T        0      0        2 
  15 chr15_84112998     ZGre    G    T        0      0        2 
  15 chr15_84112998     ZHar    G    T      0.5      1        2 
  15 chr15_84112998   Sample    G    T        0      0        2 
  15 chr15_84113148     AAsi    A    C        0      0        2 
  15 chr15_84113148     AKia    A    C        0      0        2 
  15 chr15_84113148     AOna    A    C      0.5      1        2 
  15 chr15_84113148     ASom    A    C        0      0        2 
  15 chr15_84113148     HCab    A    C        0      0        2 
  15 chr15_84113148     HPrz    A    C        0      0        2 
  15 chr15_84113148     ZBoe    A    C        0      0        2 
  15 chr15_84113148     ZGre    A    C        0      0        2 
  15 chr15_84113148     ZHar    A    C        0      0        2 
  15 chr15_84113148   Sample    A    C        0      0        2 
  15 chr15_84126688     AAsi    G    C        0      0        2 
  15 chr15_84126688     AKia    G    C        0      0        2 
  15 chr15_84126688     AOna    G    C        0      0        2 
  15 chr15_84126688     ASom    G    C        0      0        2 
  15 chr15_84126688     HCab    G    C      0.5      1        2 
  15 chr15_84126688     HPrz    G    C        0      0        2 
  15 chr15_84126688     ZBoe    G    C        0      0        2 
  15 chr15_84126688     ZGre    G    C        0      0        2 
  15 chr15_84126688     ZHar    G    C        0      0        2 
  15 chr15_84126688   Sample    G    C        0      0        2 
  15 chr15_84158410     AAsi    T    G        0      0        2 
  15 chr15_84158410     AKia    T    G        0      0        2 
  15 chr15_84158410     AOna    T    G      0.5      1        2 
  15 chr15_84158410     ASom    T    G        0      0        2 
  15 chr15_84158410     HCab    T    G        0      0        2 
  15 chr15_84158410     HPrz    T    G        0      0        2 
  15 chr15_84158410     ZBoe    T    G        0      0        2 
  15 chr15_84158410     ZGre    T    G        0      0        2 
  15 chr15_84158410     ZHar    T    G        0      0        2 
  15 chr15_84158410   Sample    T    G        0      0        2 
  15 chr15_84173934     AAsi    G    C        0      0        2 
  15 chr15_84173934     AKia    G    C        1      2        2 
  15 chr15_84173934     AOna    G    C      0.5      1        2 
  15 chr15_84173934     ASom    G    C        0      0        2 
  15 chr15_84173934     HCab    G    C        0      0        2 
  15 chr15_84173934     HPrz    G    C        0      0        2 
  15 chr15_84173934     ZBoe    G    C        0      0        2 
  15 chr15_84173934     ZGre    G    C        0      0        2 
  15 chr15_84173934     ZHar    G    C        0      0        2 
  15 chr15_84173934   Sample    G    C        0      0        2 
  15 chr15_84185216     AAsi    G    C        0      0        2 
  15 chr15_84185216     AKia    G    C        0      0        2 
  15 chr15_84185216     AOna    G    C        0      0        2 
  15 chr15_84185216     ASom    G    C        0      0        2 
  15 chr15_84185216     HCab    G    C      0.5      1        2 
  15 chr15_84185216     HPrz    G    C      0.5      1        2 
  15 chr15_84185216     ZBoe    G    C        0      0        2 
  15 chr15_84185216     ZGre    G    C        0      0        2 
  15 chr15_84185216     ZHar    G    C        0      0        2 
  15 chr15_84185216   Sample    G    C        0      0        2 
  15 chr15_84218778     AAsi    A    T        0      0        2 
  15 chr15_84218778     AKia    A    T        0      0        2 
  15 chr15_84218778     AOna    A    T        0      0        2 
  15 chr15_84218778     ASom    A    T        0      0        2 
  15 chr15_84218778     HCab    A    T      0.5      1        2 
  15 chr15_84218778     HPrz    A    T        0      0        2 
  15 chr15_84218778     ZBoe    A    T        0      0        2 
  15 chr15_84218778     ZGre    A    T        0      0        2 
  15 chr15_84218778     ZHar    A    T        0      0        2 
  15 chr15_84218778   Sample    A    T        0      0        2 
  15 chr15_84242389     AAsi    A    C        0      0        2 
  15 chr15_84242389     AKia    A    C        0      0        2 
  15 chr15_84242389     AOna    A    C        0      0        2 
  15 chr15_84242389     ASom    A    C        0      0        2 
  15 chr15_84242389     HCab    A    C        0      0        2 
  15 chr15_84242389     HPrz    A    C      0.5      1        2 
  15 chr15_84242389     ZBoe    A    C        0      0        2 
  15 chr15_84242389     ZGre    A    C        0      0        2 
  15 chr15_84242389     ZHar    A    C        0      0        2 
  15 chr15_84242389   Sample    A    C        0      0        2 
  15 chr15_84271589     AAsi    A    T        0      0        2 
  15 chr15_84271589     AKia    A    T        0      0        2 
  15 chr15_84271589     AOna    A    T        0      0        2 
  15 chr15_84271589     ASom    A    T        0      0        2 
  15 chr15_84271589     HCab    A    T        0      0        2 
  15 chr15_84271589     HPrz    A    T        0      0        2 
  15 chr15_84271589     ZBoe    A    T        0      0        2 
  15 chr15_84271589     ZGre    A    T        1      2        2 
  15 chr15_84271589     ZHar    A    T        0      0        2 
  15 chr15_84271589   Sample    A    T        0      0        2 
  15 chr15_84286744     AAsi    G    T        0      0        2 
  15 chr15_84286744     AKia    G    T        0      0        2 
  15 chr15_84286744     AOna    G    T        0      0        2 
  15 chr15_84286744     ASom    G    T        0      0        2 
  15 chr15_84286744     HCab    G    T        1      2        2 
  15 chr15_84286744     HPrz    G    T        1      2        2 
  15 chr15_84286744     ZBoe    G    T        0      0        2 
  15 chr15_84286744     ZGre    G    T        0      0        2 
  15 chr15_84286744     ZHar    G    T        0      0        2 
  15 chr15_84286744   Sample    G    T        0      0        2 
  15 chr15_84317595     AAsi    C    G        0      0        2 
  15 chr15_84317595     AKia    C    G        1      2        2 
  15 chr15_84317595     AOna    C    G      0.5      1        2 
  15 chr15_84317595     ASom    C    G        0      0        2 
  15 chr15_84317595     HCab    C    G        0      0        2 
  15 chr15_84317595     HPrz    C    G        0      0        2 
  15 chr15_84317595     ZBoe    C    G        0      0        2 
  15 chr15_84317595     ZGre    C    G        0      0        2 
  15 chr15_84317595     ZHar    C    G        0      0        2 
  15 chr15_84317595   Sample    C    G        0      0        2 
  15 chr15_84324480     AAsi    A    T        0      0        2 
  15 chr15_84324480     AKia    A    T        0      0        2 
  15 chr15_84324480     AOna    A    T        0      0        2 
  15 chr15_84324480     ASom    A    T        0      0        2 
  15 chr15_84324480     HCab    A    T        0      0        2 
  15 chr15_84324480     HPrz    A    T        0      0        2 
  15 chr15_84324480     ZBoe    A    T      0.5      1        2 
  15 chr15_84324480     ZGre    A    T        0      0        2 
  15 chr15_84324480     ZHar    A    T        0      0        2 
  15 chr15_84324480   Sample    A    T        0      0        2 
  15 chr15_84335784     AAsi    C    G        0      0        2 
  15 chr15_84335784     AKia    C    G        0      0        2 
  15 chr15_84335784     AOna    C    G        0      0        2 
  15 chr15_84335784     ASom    C    G        0      0        2 
  15 chr15_84335784     HCab    C    G        1      2        2 
  15 chr15_84335784     HPrz    C    G        1      2        2 
  15 chr15_84335784     ZBoe    C    G        0      0        2 
  15 chr15_84335784     ZGre    C    G        0      0        2 
  15 chr15_84335784     ZHar    C    G        0      0        2 
  15 chr15_84335784   Sample    C    G        0      0        2 
  15 chr15_84336278     AAsi    G    C        1      2        2 
  15 chr15_84336278     AKia    G    C        0      0        2 
  15 chr15_84336278     AOna    G    C        0      0        2 
  15 chr15_84336278     ASom    G    C        1      2        2 
  15 chr15_84336278     HCab    G    C        0      0        2 
  15 chr15_84336278     HPrz    G    C        0      0        2 
  15 chr15_84336278     ZBoe    G    C        0      0        2 
  15 chr15_84336278     ZGre    G    C        0      0        2 
  15 chr15_84336278     ZHar    G    C        0      0        2 
  15 chr15_84336278   Sample    G    C        1      2        2 
  15 chr15_84350394     AAsi    A    C        0      0        2 
  15 chr15_84350394     AKia    A    C        0      0        2 
  15 chr15_84350394     AOna    A    C      0.5      1        2 
  15 chr15_84350394     ASom    A    C        0      0        2 
  15 chr15_84350394     HCab    A    C        0      0        2 
  15 chr15_84350394     HPrz    A    C        0      0        2 
  15 chr15_84350394     ZBoe    A    C        0      0        2 
  15 chr15_84350394     ZGre    A    C        0      0        2 
  15 chr15_84350394     ZHar    A    C        0      0        2 
  15 chr15_84350394   Sample    A    C        0      0        2 
  15 chr15_84381782     AAsi    C    G        0      0        2 
  15 chr15_84381782     AKia    C    G        0      0        2 
  15 chr15_84381782     AOna    C    G        0      0        2 
  15 chr15_84381782     ASom    C    G        0      0        2 
  15 chr15_84381782     HCab    C    G        0      0        2 
  15 chr15_84381782     HPrz    C    G        0      0        2 
  15 chr15_84381782     ZBoe    C    G      0.5      1        2 
  15 chr15_84381782     ZGre    C    G        0      0        2 
  15 chr15_84381782     ZHar    C    G        0      0        2 
  15 chr15_84381782   Sample    C    G        0      0        2 
  15 chr15_84382306     AAsi    C    A        0      0        2 
  15 chr15_84382306     AKia    C    A        1      2        2 
  15 chr15_84382306     AOna    C    A        0      0        2 
  15 chr15_84382306     ASom    C    A        0      0        2 
  15 chr15_84382306     HCab    C    A        0      0        2 
  15 chr15_84382306     HPrz    C    A        0      0        2 
  15 chr15_84382306     ZBoe    C    A        0      0        2 
  15 chr15_84382306     ZGre    C    A        0      0        2 
  15 chr15_84382306     ZHar    C    A        0      0        2 
  15 chr15_84382306   Sample    C    A        0      0        2 
  15 chr15_84410631     AAsi    G    C        1      2        2 
  15 chr15_84410631     AKia    G    C        0      0        2 
  15 chr15_84410631     AOna    G    C        0      0        2 
  15 chr15_84410631     ASom    G    C        1      2        2 
  15 chr15_84410631     HCab    G    C        0      0        2 
  15 chr15_84410631     HPrz    G    C        0      0        2 
  15 chr15_84410631     ZBoe    G    C        0      0        2 
  15 chr15_84410631     ZGre    G    C        0      0        2 
  15 chr15_84410631     ZHar    G    C        0      0        2 
  15 chr15_84410631   Sample    G    C        1      2        2 
  15 chr15_84420650     AAsi    C    G        0      0        2 
  15 chr15_84420650     AKia    C    G        0      0        2 
  15 chr15_84420650     AOna    C    G        0      0        2 
  15 chr15_84420650     ASom    C    G        0      0        2 
  15 chr15_84420650     HCab    C    G        0      0        2 
  15 chr15_84420650     HPrz    C    G        0      0        2 
  15 chr15_84420650     ZBoe    C    G        0      0        2 
  15 chr15_84420650     ZGre    C    G        0      0        2 
  15 chr15_84420650     ZHar    C    G        1      2        2 
  15 chr15_84420650   Sample    C    G        0      0        2 
  15 chr15_84422248     AAsi    T    G        0      0        2 
  15 chr15_84422248     AKia    T    G        0      0        2 
  15 chr15_84422248     AOna    T    G        0      0        2 
  15 chr15_84422248     ASom    T    G        0      0        2 
  15 chr15_84422248     HCab    T    G        0      0        2 
  15 chr15_84422248     HPrz    T    G        0      0        2 
  15 chr15_84422248     ZBoe    T    G      0.5      1        2 
  15 chr15_84422248     ZGre    T    G        0      0        2 
  15 chr15_84422248     ZHar    T    G        0      0        2 
  15 chr15_84422248   Sample    T    G        0      0        2 
  15 chr15_84434664     AAsi    A    C        0      0        2 
  15 chr15_84434664     AKia    A    C        0      0        2 
  15 chr15_84434664     AOna    A    C        0      0        2 
  15 chr15_84434664     ASom    A    C        0      0        2 
  15 chr15_84434664     HCab    A    C        0      0        2 
  15 chr15_84434664     HPrz    A    C        0      0        2 
  15 chr15_84434664     ZBoe    A    C        0      0        2 
  15 chr15_84434664     ZGre    A    C        0      0        2 
  15 chr15_84434664     ZHar    A    C        1      2        2 
  15 chr15_84434664   Sample    A    C        0      0        2 
  15 chr15_84457379     AAsi    G    T        0      0        2 
  15 chr15_84457379     AKia    G    T        0      0        2 
  15 chr15_84457379     AOna    G    T        0      0        2 
  15 chr15_84457379     ASom    G    T        0      0        2 
  15 chr15_84457379     HCab    G    T        1      2        2 
  15 chr15_84457379     HPrz    G    T        1      2        2 
  15 chr15_84457379     ZBoe    G    T        0      0        2 
  15 chr15_84457379     ZGre    G    T        0      0        2 
  15 chr15_84457379     ZHar    G    T        0      0        2 
  15 chr15_84457379   Sample    G    T        0      0        2 
  15 chr15_84473612     AAsi    T    A        0      0        2 
  15 chr15_84473612     AKia    T    A        0      0        2 
  15 chr15_84473612     AOna    T    A        0      0        2 
  15 chr15_84473612     ASom    T    A        0      0        2 
  15 chr15_84473612     HCab    T    A        1      2        2 
  15 chr15_84473612     HPrz    T    A        1      2        2 
  15 chr15_84473612     ZBoe    T    A        0      0        2 
  15 chr15_84473612     ZGre    T    A        0      0        2 
  15 chr15_84473612     ZHar    T    A        0      0        2 
  15 chr15_84473612   Sample    T    A        0      0        2 
  15 chr15_84476123     AAsi    A    C        0      0        2 
  15 chr15_84476123     AKia    A    C        0      0        2 
  15 chr15_84476123     AOna    A    C        0      0        2 
  15 chr15_84476123     ASom    A    C        0      0        2 
  15 chr15_84476123     HCab    A    C        1      2        2 
  15 chr15_84476123     HPrz    A    C        1      2        2 
  15 chr15_84476123     ZBoe    A    C        0      0        2 
  15 chr15_84476123     ZGre    A    C        0      0        2 
  15 chr15_84476123     ZHar    A    C        0      0        2 
  15 chr15_84476123   Sample    A    C        0      0        2 
  15 chr15_84542551     AAsi    G    C        0      0        2 
  15 chr15_84542551     AKia    G    C        0      0        2 
  15 chr15_84542551     AOna    G    C        0      0        2 
  15 chr15_84542551     ASom    G    C        0      0        2 
  15 chr15_84542551     HCab    G    C        1      2        2 
  15 chr15_84542551     HPrz    G    C        1      2        2 
  15 chr15_84542551     ZBoe    G    C        0      0        2 
  15 chr15_84542551     ZGre    G    C        0      0        2 
  15 chr15_84542551     ZHar    G    C        0      0        2 
  15 chr15_84542551   Sample    G    C        0      0        2 
  15 chr15_84543426     AAsi    C    A        0      0        2 
  15 chr15_84543426     AKia    C    A        0      0        2 
  15 chr15_84543426     AOna    C    A        0      0        2 
  15 chr15_84543426     ASom    C    A        0      0        2 
  15 chr15_84543426     HCab    C    A        0      0        2 
  15 chr15_84543426     HPrz    C    A        0      0        2 
  15 chr15_84543426     ZBoe    C    A        1      2        2 
  15 chr15_84543426     ZGre    C    A        1      2        2 
  15 chr15_84543426     ZHar    C    A        1      2        2 
  15 chr15_84543426   Sample    C    A        0      0        2 
  15 chr15_84561156     AAsi    A    T        0      0        2 
  15 chr15_84561156     AKia    A    T        0      0        2 
  15 chr15_84561156     AOna    A    T        0      0        2 
  15 chr15_84561156     ASom    A    T        0      0        2 
  15 chr15_84561156     HCab    A    T        0      0        2 
  15 chr15_84561156     HPrz    A    T        0      0        2 
  15 chr15_84561156     ZBoe    A    T        0      0        2 
  15 chr15_84561156     ZGre    A    T      0.5      1        2 
  15 chr15_84561156     ZHar    A    T        0      0        2 
  15 chr15_84561156   Sample    A    T        0      0        2 
  15 chr15_84572409     AAsi    C    G        0      0        2 
  15 chr15_84572409     AKia    C    G        0      0        2 
  15 chr15_84572409     AOna    C    G        0      0        2 
  15 chr15_84572409     ASom    C    G        0      0        2 
  15 chr15_84572409     HCab    C    G        0      0        2 
  15 chr15_84572409     HPrz    C    G      0.5      1        2 
  15 chr15_84572409     ZBoe    C    G        0      0        2 
  15 chr15_84572409     ZGre    C    G        0      0        2 
  15 chr15_84572409     ZHar    C    G        0      0        2 
  15 chr15_84572409   Sample    C    G        0      0        2 
  15 chr15_84591284     AAsi    G    T        1      2        2 
  15 chr15_84591284     AKia    G    T        0      0        2 
  15 chr15_84591284     AOna    G    T        0      0        2 
  15 chr15_84591284     ASom    G    T        1      2        2 
  15 chr15_84591284     HCab    G    T        0      0        2 
  15 chr15_84591284     HPrz    G    T        0      0        2 
  15 chr15_84591284     ZBoe    G    T        0      0        2 
  15 chr15_84591284     ZGre    G    T        0      0        2 
  15 chr15_84591284     ZHar    G    T        0      0        2 
  15 chr15_84591284   Sample    G    T        0      0        2 
  15 chr15_84631300     AAsi    C    A        0      0        2 
  15 chr15_84631300     AKia    C    A        0      0        2 
  15 chr15_84631300     AOna    C    A        0      0        2 
  15 chr15_84631300     ASom    C    A        0      0        2 
  15 chr15_84631300     HCab    C    A        0      0        2 
  15 chr15_84631300     HPrz    C    A        1      2        2 
  15 chr15_84631300     ZBoe    C    A        0      0        2 
  15 chr15_84631300     ZGre    C    A        0      0        2 
  15 chr15_84631300     ZHar    C    A        0      0        2 
  15 chr15_84631300   Sample    C    A        0      0        2 
  15 chr15_84649286     AAsi    A    C        0      0        2 
  15 chr15_84649286     AKia    A    C        0      0        2 
  15 chr15_84649286     AOna    A    C      0.5      1        2 
  15 chr15_84649286     ASom    A    C        0      0        2 
  15 chr15_84649286     HCab    A    C        0      0        2 
  15 chr15_84649286     HPrz    A    C        0      0        2 
  15 chr15_84649286     ZBoe    A    C        0      0        2 
  15 chr15_84649286     ZGre    A    C        0      0        2 
  15 chr15_84649286     ZHar    A    C        0      0        2 
  15 chr15_84649286   Sample    A    C        0      0        2 
  15 chr15_84684633     AAsi    T    A        0      0        2 
  15 chr15_84684633     AKia    T    A        0      0        2 
  15 chr15_84684633     AOna    T    A      0.5      1        2 
  15 chr15_84684633     ASom    T    A        0      0        2 
  15 chr15_84684633     HCab    T    A        0      0        2 
  15 chr15_84684633     HPrz    T    A        0      0        2 
  15 chr15_84684633     ZBoe    T    A        0      0        2 
  15 chr15_84684633     ZGre    T    A        0      0        2 
  15 chr15_84684633     ZHar    T    A        0      0        2 
  15 chr15_84684633   Sample    T    A        0      0        2 
  15 chr15_84691599     AAsi    T    A        0      0        2 
  15 chr15_84691599     AKia    T    A        0      0        2 
  15 chr15_84691599     AOna    T    A        0      0        2 
  15 chr15_84691599     ASom    T    A        0      0        2 
  15 chr15_84691599     HCab    T    A        0      0        2 
  15 chr15_84691599     HPrz    T    A        0      0        2 
  15 chr15_84691599     ZBoe    T    A        0      0        2 
  15 chr15_84691599     ZGre    T    A        0      0        2 
  15 chr15_84691599     ZHar    T    A      0.5      1        2 
  15 chr15_84691599   Sample    T    A        0      0        2 
  15 chr15_84703739     AAsi    C    A        0      0        2 
  15 chr15_84703739     AKia    C    A        0      0        2 
  15 chr15_84703739     AOna    C    A        0      0        2 
  15 chr15_84703739     ASom    C    A        0      0        2 
  15 chr15_84703739     HCab    C    A        0      0        2 
  15 chr15_84703739     HPrz    C    A        0      0        2 
  15 chr15_84703739     ZBoe    C    A        0      0        2 
  15 chr15_84703739     ZGre    C    A        0      0        2 
  15 chr15_84703739     ZHar    C    A      0.5      1        2 
  15 chr15_84703739   Sample    C    A        0      0        2 
  15 chr15_84708597     AAsi    C    A        0      0        2 
  15 chr15_84708597     AKia    C    A        0      0        2 
  15 chr15_84708597     AOna    C    A        0      0        2 
  15 chr15_84708597     ASom    C    A        0      0        2 
  15 chr15_84708597     HCab    C    A        0      0        2 
  15 chr15_84708597     HPrz    C    A        0      0        2 
  15 chr15_84708597     ZBoe    C    A        1      2        2 
  15 chr15_84708597     ZGre    C    A        1      2        2 
  15 chr15_84708597     ZHar    C    A        0      0        2 
  15 chr15_84708597   Sample    C    A        0      0        2 
  15 chr15_84720305     AAsi    G    C        0      0        2 
  15 chr15_84720305     AKia    G    C        0      0        2 
  15 chr15_84720305     AOna    G    C        0      0        2 
  15 chr15_84720305     ASom    G    C        0      0        2 
  15 chr15_84720305     HCab    G    C        1      2        2 
  15 chr15_84720305     HPrz    G    C        1      2        2 
  15 chr15_84720305     ZBoe    G    C        0      0        2 
  15 chr15_84720305     ZGre    G    C        0      0        2 
  15 chr15_84720305     ZHar    G    C        0      0        2 
  15 chr15_84720305   Sample    G    C        0      0        2 
  15 chr15_84741743     AAsi    A    C        0      0        2 
  15 chr15_84741743     AKia    A    C        0      0        2 
  15 chr15_84741743     AOna    A    C        0      0        2 
  15 chr15_84741743     ASom    A    C        0      0        2 
  15 chr15_84741743     HCab    A    C      0.5      1        2 
  15 chr15_84741743     HPrz    A    C        0      0        2 
  15 chr15_84741743     ZBoe    A    C        0      0        2 
  15 chr15_84741743     ZGre    A    C        0      0        2 
  15 chr15_84741743     ZHar    A    C        0      0        2 
  15 chr15_84741743   Sample    A    C        0      0        2 
  15 chr15_84748788     AAsi    A    C        0      0        2 
  15 chr15_84748788     AKia    A    C        0      0        2 
  15 chr15_84748788     AOna    A    C        0      0        2 
  15 chr15_84748788     ASom    A    C        0      0        2 
  15 chr15_84748788     HCab    A    C        1      2        2 
  15 chr15_84748788     HPrz    A    C        1      2        2 
  15 chr15_84748788     ZBoe    A    C        0      0        2 
  15 chr15_84748788     ZGre    A    C        0      0        2 
  15 chr15_84748788     ZHar    A    C        0      0        2 
  15 chr15_84748788   Sample    A    C        0      0        2 
  15 chr15_84765576     AAsi    G    T        0      0        2 
  15 chr15_84765576     AKia    G    T        0      0        2 
  15 chr15_84765576     AOna    G    T        0      0        2 
  15 chr15_84765576     ASom    G    T        0      0        2 
  15 chr15_84765576     HCab    G    T      0.5      1        2 
  15 chr15_84765576     HPrz    G    T      0.5      1        2 
  15 chr15_84765576     ZBoe    G    T        0      0        2 
  15 chr15_84765576     ZGre    G    T        0      0        2 
  15 chr15_84765576     ZHar    G    T        0      0        2 
  15 chr15_84765576   Sample    G    T        0      0        2 
  15 chr15_84765868     AAsi    C    G        0      0        2 
  15 chr15_84765868     AKia    C    G        1      2        2 
  15 chr15_84765868     AOna    C    G      0.5      1        2 
  15 chr15_84765868     ASom    C    G        0      0        2 
  15 chr15_84765868     HCab    C    G        0      0        2 
  15 chr15_84765868     HPrz    C    G        0      0        2 
  15 chr15_84765868     ZBoe    C    G        0      0        2 
  15 chr15_84765868     ZGre    C    G        0      0        2 
  15 chr15_84765868     ZHar    C    G        0      0        2 
  15 chr15_84765868   Sample    C    G        0      0        2 
  15 chr15_84768081     AAsi    T    A        0      0        2 
  15 chr15_84768081     AKia    T    A        1      2        2 
  15 chr15_84768081     AOna    T    A        0      0        2 
  15 chr15_84768081     ASom    T    A        0      0        2 
  15 chr15_84768081     HCab    T    A        0      0        2 
  15 chr15_84768081     HPrz    T    A        0      0        2 
  15 chr15_84768081     ZBoe    T    A        0      0        2 
  15 chr15_84768081     ZGre    T    A        0      0        2 
  15 chr15_84768081     ZHar    T    A        0      0        2 
  15 chr15_84768081   Sample    T    A        0      0        2 
  15 chr15_84778730     AAsi    T    A        0      0        2 
  15 chr15_84778730     AKia    T    A        0      0        2 
  15 chr15_84778730     AOna    T    A        0      0        2 
  15 chr15_84778730     ASom    T    A        0      0        2 
  15 chr15_84778730     HCab    T    A        1      2        2 
  15 chr15_84778730     HPrz    T    A        1      2        2 
  15 chr15_84778730     ZBoe    T    A        0      0        2 
  15 chr15_84778730     ZGre    T    A        0      0        2 
  15 chr15_84778730     ZHar    T    A        0      0        2 
  15 chr15_84778730   Sample    T    A        0      0        2 
  15 chr15_84784761     AAsi    G    T        0      0        2 
  15 chr15_84784761     AKia    G    T        0      0        2 
  15 chr15_84784761     AOna    G    T        0      0        2 
  15 chr15_84784761     ASom    G    T        0      0        2 
  15 chr15_84784761     HCab    G    T        1      2        2 
  15 chr15_84784761     HPrz    G    T        1      2        2 
  15 chr15_84784761     ZBoe    G    T        0      0        2 
  15 chr15_84784761     ZGre    G    T        0      0        2 
  15 chr15_84784761     ZHar    G    T        0      0        2 
  15 chr15_84784761   Sample    G    T        0      0        2 
  15 chr15_84789972     AAsi    G    C        0      0        2 
  15 chr15_84789972     AKia    G    C        0      0        2 
  15 chr15_84789972     AOna    G    C      0.5      1        2 
  15 chr15_84789972     ASom    G    C        0      0        2 
  15 chr15_84789972     HCab    G    C        0      0        2 
  15 chr15_84789972     HPrz    G    C        0      0        2 
  15 chr15_84789972     ZBoe    G    C        0      0        2 
  15 chr15_84789972     ZGre    G    C        0      0        2 
  15 chr15_84789972     ZHar    G    C        0      0        2 
  15 chr15_84789972   Sample    G    C        0      0        2 
  15 chr15_84812143     AAsi    C    G        0      0        2 
  15 chr15_84812143     AKia    C    G        0      0        2 
  15 chr15_84812143     AOna    C    G        0      0        2 
  15 chr15_84812143     ASom    C    G        0      0        2 
  15 chr15_84812143     HCab    C    G      0.5      1        2 
  15 chr15_84812143     HPrz    C    G        0      0        2 
  15 chr15_84812143     ZBoe    C    G        0      0        2 
  15 chr15_84812143     ZGre    C    G        0      0        2 
  15 chr15_84812143     ZHar    C    G        0      0        2 
  15 chr15_84812143   Sample    C    G        0      0        2 
  15 chr15_84831946     AAsi    G    C        0      0        2 
  15 chr15_84831946     AKia    G    C        0      0        2 
  15 chr15_84831946     AOna    G    C        0      0        2 
  15 chr15_84831946     ASom    G    C        0      0        2 
  15 chr15_84831946     HCab    G    C        1      2        2 
  15 chr15_84831946     HPrz    G    C        1      2        2 
  15 chr15_84831946     ZBoe    G    C        0      0        2 
  15 chr15_84831946     ZGre    G    C        0      0        2 
  15 chr15_84831946     ZHar    G    C        0      0        2 
  15 chr15_84831946   Sample    G    C        0      0        2 
  15 chr15_84837496     AAsi    A    C        0      0        2 
  15 chr15_84837496     AKia    A    C        0      0        2 
  15 chr15_84837496     AOna    A    C        0      0        2 
  15 chr15_84837496     ASom    A    C        0      0        2 
  15 chr15_84837496     HCab    A    C        1      2        2 
  15 chr15_84837496     HPrz    A    C        1      2        2 
  15 chr15_84837496     ZBoe    A    C        0      0        2 
  15 chr15_84837496     ZGre    A    C        0      0        2 
  15 chr15_84837496     ZHar    A    C        0      0        2 
  15 chr15_84837496   Sample    A    C        0      0        2 
  15 chr15_84841553     AAsi    A    T        0      0        2 
  15 chr15_84841553     AKia    A    T        0      0        2 
  15 chr15_84841553     AOna    A    T        0      0        2 
  15 chr15_84841553     ASom    A    T        0      0        2 
  15 chr15_84841553     HCab    A    T        0      0        2 
  15 chr15_84841553     HPrz    A    T        0      0        2 
  15 chr15_84841553     ZBoe    A    T        0      0        2 
  15 chr15_84841553     ZGre    A    T        0      0        2 
  15 chr15_84841553     ZHar    A    T      0.5      1        2 
  15 chr15_84841553   Sample    A    T        0      0        2 
  15 chr15_84842541     AAsi    A    C        0      0        2 
  15 chr15_84842541     AKia    A    C        0      0        2 
  15 chr15_84842541     AOna    A    C        0      0        2 
  15 chr15_84842541     ASom    A    C        0      0        2 
  15 chr15_84842541     HCab    A    C        0      0        2 
  15 chr15_84842541     HPrz    A    C        0      0        2 
  15 chr15_84842541     ZBoe    A    C        0      0        2 
  15 chr15_84842541     ZGre    A    C      0.5      1        2 
  15 chr15_84842541     ZHar    A    C        0      0        2 
  15 chr15_84842541   Sample    A    C        0      0        2 
  15 chr15_84853742     AAsi    C    A        0      0        2 
  15 chr15_84853742     AKia    C    A        0      0        2 
  15 chr15_84853742     AOna    C    A        0      0        2 
  15 chr15_84853742     ASom    C    A        0      0        2 
  15 chr15_84853742     HCab    C    A        1      2        2 
  15 chr15_84853742     HPrz    C    A        1      2        2 
  15 chr15_84853742     ZBoe    C    A        0      0        2 
  15 chr15_84853742     ZGre    C    A        0      0        2 
  15 chr15_84853742     ZHar    C    A        0      0        2 
  15 chr15_84853742   Sample    C    A        0      0        2 
  15 chr15_84865783     AAsi    T    A        0      0        2 
  15 chr15_84865783     AKia    T    A        0      0        2 
  15 chr15_84865783     AOna    T    A        0      0        2 
  15 chr15_84865783     ASom    T    A        0      0        2 
  15 chr15_84865783     HCab    T    A        0      0        2 
  15 chr15_84865783     HPrz    T    A        0      0        2 
  15 chr15_84865783     ZBoe    T    A        0      0        2 
  15 chr15_84865783     ZGre    T    A        1      2        2 
  15 chr15_84865783     ZHar    T    A        1      2        2 
  15 chr15_84865783   Sample    T    A        0      0        2 
  15 chr15_84897305     AAsi    A    C        0      0        2 
  15 chr15_84897305     AKia    A    C        0      0        2 
  15 chr15_84897305     AOna    A    C        0      0        2 
  15 chr15_84897305     ASom    A    C        0      0        2 
  15 chr15_84897305     HCab    A    C        1      2        2 
  15 chr15_84897305     HPrz    A    C      0.5      1        2 
  15 chr15_84897305     ZBoe    A    C        0      0        2 
  15 chr15_84897305     ZGre    A    C        0      0        2 
  15 chr15_84897305     ZHar    A    C        0      0        2 
  15 chr15_84897305   Sample    A    C        0      0        2 
  15 chr15_84900433     AAsi    C    G        0      0        2 
  15 chr15_84900433     AKia    C    G        0      0        2 
  15 chr15_84900433     AOna    C    G      0.5      1        2 
  15 chr15_84900433     ASom    C    G        0      0        2 
  15 chr15_84900433     HCab    C    G        0      0        2 
  15 chr15_84900433     HPrz    C    G        0      0        2 
  15 chr15_84900433     ZBoe    C    G        0      0        2 
  15 chr15_84900433     ZGre    C    G        0      0        2 
  15 chr15_84900433     ZHar    C    G        0      0        2 
  15 chr15_84900433   Sample    C    G        0      0        2 
  15 chr15_84903395     AAsi    T    G        0      0        2 
  15 chr15_84903395     AKia    T    G        0      0        2 
  15 chr15_84903395     AOna    T    G        0      0        2 
  15 chr15_84903395     ASom    T    G        0      0        2 
  15 chr15_84903395     HCab    T    G        0      0        2 
  15 chr15_84903395     HPrz    T    G        0      0        2 
  15 chr15_84903395     ZBoe    T    G        1      2        2 
  15 chr15_84903395     ZGre    T    G        1      2        2 
  15 chr15_84903395     ZHar    T    G        1      2        2 
  15 chr15_84903395   Sample    T    G        0      0        2 
  15 chr15_84904009     AAsi    G    C        0      0        2 
  15 chr15_84904009     AKia    G    C        0      0        2 
  15 chr15_84904009     AOna    G    C        0      0        2 
  15 chr15_84904009     ASom    G    C        0      0        2 
  15 chr15_84904009     HCab    G    C        0      0        2 
  15 chr15_84904009     HPrz    G    C        0      0        2 
  15 chr15_84904009     ZBoe    G    C        1      2        2 
  15 chr15_84904009     ZGre    G    C        1      2        2 
  15 chr15_84904009     ZHar    G    C        1      2        2 
  15 chr15_84904009   Sample    G    C        0      0        2 
  15 chr15_84930110     AAsi    T    G        0      0        2 
  15 chr15_84930110     AKia    T    G        0      0        2 
  15 chr15_84930110     AOna    T    G        1      2        2 
  15 chr15_84930110     ASom    T    G        0      0        2 
  15 chr15_84930110     HCab    T    G        0      0        2 
  15 chr15_84930110     HPrz    T    G        0      0        2 
  15 chr15_84930110     ZBoe    T    G        0      0        2 
  15 chr15_84930110     ZGre    T    G        0      0        2 
  15 chr15_84930110     ZHar    T    G        0      0        2 
  15 chr15_84930110   Sample    T    G        0      0        2 
  15 chr15_84941163     AAsi    C    G        0      0        2 
  15 chr15_84941163     AKia    C    G        0      0        2 
  15 chr15_84941163     AOna    C    G        0      0        2 
  15 chr15_84941163     ASom    C    G        0      0        2 
  15 chr15_84941163     HCab    C    G        0      0        2 
  15 chr15_84941163     HPrz    C    G        0      0        2 
  15 chr15_84941163     ZBoe    C    G        0      0        2 
  15 chr15_84941163     ZGre    C    G        0      0        2 
  15 chr15_84941163     ZHar    C    G        1      2        2 
  15 chr15_84941163   Sample    C    G        0      0        2 
  15 chr15_84941404     AAsi    C    G        0      0        2 
  15 chr15_84941404     AKia    C    G        0      0        2 
  15 chr15_84941404     AOna    C    G        0      0        2 
  15 chr15_84941404     ASom    C    G        0      0        2 
  15 chr15_84941404     HCab    C    G      0.5      1        2 
  15 chr15_84941404     HPrz    C    G        0      0        2 
  15 chr15_84941404     ZBoe    C    G        0      0        2 
  15 chr15_84941404     ZGre    C    G        0      0        2 
  15 chr15_84941404     ZHar    C    G        0      0        2 
  15 chr15_84941404   Sample    C    G        0      0        2 
  15 chr15_84963480     AAsi    G    C        0      0        2 
  15 chr15_84963480     AKia    G    C        0      0        2 
  15 chr15_84963480     AOna    G    C        0      0        2 
  15 chr15_84963480     ASom    G    C        0      0        2 
  15 chr15_84963480     HCab    G    C        1      2        2 
  15 chr15_84963480     HPrz    G    C        1      2        2 
  15 chr15_84963480     ZBoe    G    C        0      0        2 
  15 chr15_84963480     ZGre    G    C        0      0        2 
  15 chr15_84963480     ZHar    G    C        0      0        2 
  15 chr15_84963480   Sample    G    C        0      0        2 
  15 chr15_84998150     AAsi    G    C        0      0        2 
  15 chr15_84998150     AKia    G    C        0      0        2 
  15 chr15_84998150     AOna    G    C        0      0        2 
  15 chr15_84998150     ASom    G    C        0      0        2 
  15 chr15_84998150     HCab    G    C      0.5      1        2 
  15 chr15_84998150     HPrz    G    C      0.5      1        2 
  15 chr15_84998150     ZBoe    G    C        0      0        2 
  15 chr15_84998150     ZGre    G    C        0      0        2 
  15 chr15_84998150     ZHar    G    C        0      0        2 
  15 chr15_84998150   Sample    G    C        0      0        2 
  15 chr15_85008360     AAsi    T    A        0      0        2 
  15 chr15_85008360     AKia    T    A        0      0        2 
  15 chr15_85008360     AOna    T    A        0      0        2 
  15 chr15_85008360     ASom    T    A        0      0        2 
  15 chr15_85008360     HCab    T    A        1      2        2 
  15 chr15_85008360     HPrz    T    A        1      2        2 
  15 chr15_85008360     ZBoe    T    A        0      0        2 
  15 chr15_85008360     ZGre    T    A        0      0        2 
  15 chr15_85008360     ZHar    T    A        0      0        2 
  15 chr15_85008360   Sample    T    A        0      0        2 
  15 chr15_85016897     AAsi    T    G        0      0        2 
  15 chr15_85016897     AKia    T    G        0      0        2 
  15 chr15_85016897     AOna    T    G        0      0        2 
  15 chr15_85016897     ASom    T    G        0      0        2 
  15 chr15_85016897     HCab    T    G        0      0        2 
  15 chr15_85016897     HPrz    T    G        0      0        2 
  15 chr15_85016897     ZBoe    T    G      0.5      1        2 
  15 chr15_85016897     ZGre    T    G        0      0        2 
  15 chr15_85016897     ZHar    T    G        0      0        2 
  15 chr15_85016897   Sample    T    G        0      0        2 
  15 chr15_85043210     AAsi    G    C        1      2        2 
  15 chr15_85043210     AKia    G    C        1      2        2 
  15 chr15_85043210     AOna    G    C        0      0        2 
  15 chr15_85043210     ASom    G    C        1      2        2 
  15 chr15_85043210     HCab    G    C        0      0        2 
  15 chr15_85043210     HPrz    G    C        0      0        2 
  15 chr15_85043210     ZBoe    G    C        0      0        2 
  15 chr15_85043210     ZGre    G    C        0      0        2 
  15 chr15_85043210     ZHar    G    C        0      0        2 
  15 chr15_85043210   Sample    G    C        1      2        2 
  15 chr15_85049429     AAsi    A    C        0      0        2 
  15 chr15_85049429     AKia    A    C        0      0        2 
  15 chr15_85049429     AOna    A    C        0      0        2 
  15 chr15_85049429     ASom    A    C        0      0        2 
  15 chr15_85049429     HCab    A    C        0      0        2 
  15 chr15_85049429     HPrz    A    C      0.5      1        2 
  15 chr15_85049429     ZBoe    A    C        0      0        2 
  15 chr15_85049429     ZGre    A    C        0      0        2 
  15 chr15_85049429     ZHar    A    C        0      0        2 
  15 chr15_85049429   Sample    A    C        0      0        2 
  15 chr15_85055602     AAsi    C    G        1      2        2 
  15 chr15_85055602     AKia    C    G        0      0        2 
  15 chr15_85055602     AOna    C    G        0      0        2 
  15 chr15_85055602     ASom    C    G        1      2        2 
  15 chr15_85055602     HCab    C    G        1      2        2 
  15 chr15_85055602     HPrz    C    G        1      2        2 
  15 chr15_85055602     ZBoe    C    G        0      0        2 
  15 chr15_85055602     ZGre    C    G        0      0        2 
  15 chr15_85055602     ZHar    C    G        0      0        2 
  15 chr15_85055602   Sample    C    G        1      2        2 
  15 chr15_85057772     AAsi    T    A        0      0        2 
  15 chr15_85057772     AKia    T    A        0      0        2 
  15 chr15_85057772     AOna    T    A        0      0        2 
  15 chr15_85057772     ASom    T    A        1      2        2 
  15 chr15_85057772     HCab    T    A        0      0        2 
  15 chr15_85057772     HPrz    T    A        0      0        2 
  15 chr15_85057772     ZBoe    T    A        0      0        2 
  15 chr15_85057772     ZGre    T    A        0      0        2 
  15 chr15_85057772     ZHar    T    A        0      0        2 
  15 chr15_85057772   Sample    T    A        0      0        2 
  15 chr15_85071146     AAsi    A    C        0      0        2 
  15 chr15_85071146     AKia    A    C        0      0        2 
  15 chr15_85071146     AOna    A    C        0      0        2 
  15 chr15_85071146     ASom    A    C        0      0        2 
  15 chr15_85071146     HCab    A    C        0      0        2 
  15 chr15_85071146     HPrz    A    C        0      0        2 
  15 chr15_85071146     ZBoe    A    C      0.5      1        2 
  15 chr15_85071146     ZGre    A    C        0      0        2 
  15 chr15_85071146     ZHar    A    C        0      0        2 
  15 chr15_85071146   Sample    A    C        0      0        2 
  15 chr15_85077226     AAsi    A    T        0      0        2 
  15 chr15_85077226     AKia    A    T        0      0        2 
  15 chr15_85077226     AOna    A    T        0      0        2 
  15 chr15_85077226     ASom    A    T        0      0        2 
  15 chr15_85077226     HCab    A    T        0      0        2 
  15 chr15_85077226     HPrz    A    T        0      0        2 
  15 chr15_85077226     ZBoe    A    T        0      0        2 
  15 chr15_85077226     ZGre    A    T        0      0        2 
  15 chr15_85077226     ZHar    A    T      0.5      1        2 
  15 chr15_85077226   Sample    A    T        0      0        2 
  15 chr15_85081525     AAsi    C    G        0      0        2 
  15 chr15_85081525     AKia    C    G        0      0        2 
  15 chr15_85081525     AOna    C    G        0      0        2 
  15 chr15_85081525     ASom    C    G        0      0        2 
  15 chr15_85081525     HCab    C    G        0      0        2 
  15 chr15_85081525     HPrz    C    G        0      0        2 
  15 chr15_85081525     ZBoe    C    G        0      0        2 
  15 chr15_85081525     ZGre    C    G      0.5      1        2 
  15 chr15_85081525     ZHar    C    G        0      0        2 
  15 chr15_85081525   Sample    C    G        0      0        2 
  15 chr15_85087830     AAsi    C    A        0      0        2 
  15 chr15_85087830     AKia    C    A        0      0        2 
  15 chr15_85087830     AOna    C    A        0      0        2 
  15 chr15_85087830     ASom    C    A        0      0        2 
  15 chr15_85087830     HCab    C    A        0      0        2 
  15 chr15_85087830     HPrz    C    A        0      0        2 
  15 chr15_85087830     ZBoe    C    A        0      0        2 
  15 chr15_85087830     ZGre    C    A        0      0        2 
  15 chr15_85087830     ZHar    C    A      0.5      1        2 
  15 chr15_85087830   Sample    C    A        0      0        2 
  15 chr15_85087939     AAsi    G    C        0      0        2 
  15 chr15_85087939     AKia    G    C        0      0        2 
  15 chr15_85087939     AOna    G    C        0      0        2 
  15 chr15_85087939     ASom    G    C        0      0        2 
  15 chr15_85087939     HCab    G    C      0.5      1        2 
  15 chr15_85087939     HPrz    G    C        0      0        2 
  15 chr15_85087939     ZBoe    G    C        0      0        2 
  15 chr15_85087939     ZGre    G    C        0      0        2 
  15 chr15_85087939     ZHar    G    C        0      0        2 
  15 chr15_85087939   Sample    G    C        0      0        2 
  15 chr15_85099730     AAsi    C    A        0      0        2 
  15 chr15_85099730     AKia    C    A        0      0        2 
  15 chr15_85099730     AOna    C    A        0      0        2 
  15 chr15_85099730     ASom    C    A        0      0        2 
  15 chr15_85099730     HCab    C    A        1      2        2 
  15 chr15_85099730     HPrz    C    A        1      2        2 
  15 chr15_85099730     ZBoe    C    A        0      0        2 
  15 chr15_85099730     ZGre    C    A        0      0        2 
  15 chr15_85099730     ZHar    C    A        0      0        2 
  15 chr15_85099730   Sample    C    A        0      0        2 
  15 chr15_85103800     AAsi    A    T        0      0        2 
  15 chr15_85103800     AKia    A    T        0      0        2 
  15 chr15_85103800     AOna    A    T        0      0        2 
  15 chr15_85103800     ASom    A    T        0      0        2 
  15 chr15_85103800     HCab    A    T        0      0        2 
  15 chr15_85103800     HPrz    A    T        0      0        2 
  15 chr15_85103800     ZBoe    A    T      0.5      1        2 
  15 chr15_85103800     ZGre    A    T        0      0        2 
  15 chr15_85103800     ZHar    A    T        0      0        2 
  15 chr15_85103800   Sample    A    T        0      0        2 
  15 chr15_85132609     AAsi    T    G        0      0        2 
  15 chr15_85132609     AKia    T    G        0      0        2 
  15 chr15_85132609     AOna    T    G        0      0        2 
  15 chr15_85132609     ASom    T    G        0      0        2 
  15 chr15_85132609     HCab    T    G        0      0        2 
  15 chr15_85132609     HPrz    T    G      0.5      1        2 
  15 chr15_85132609     ZBoe    T    G        0      0        2 
  15 chr15_85132609     ZGre    T    G        0      0        2 
  15 chr15_85132609     ZHar    T    G        0      0        2 
  15 chr15_85132609   Sample    T    G        0      0        2 
  15 chr15_85140344     AAsi    A    C        0      0        2 
  15 chr15_85140344     AKia    A    C        1      2        2 
  15 chr15_85140344     AOna    A    C        1      2        2 
  15 chr15_85140344     ASom    A    C        0      0        2 
  15 chr15_85140344     HCab    A    C        0      0        2 
  15 chr15_85140344     HPrz    A    C        0      0        2 
  15 chr15_85140344     ZBoe    A    C        0      0        2 
  15 chr15_85140344     ZGre    A    C        0      0        2 
  15 chr15_85140344     ZHar    A    C        0      0        2 
  15 chr15_85140344   Sample    A    C        0      0        2 
  15 chr15_85140901     AAsi    C    G        0      0        2 
  15 chr15_85140901     AKia    C    G        0      0        2 
  15 chr15_85140901     AOna    C    G        0      0        2 
  15 chr15_85140901     ASom    C    G        0      0        2 
  15 chr15_85140901     HCab    C    G        0      0        2 
  15 chr15_85140901     HPrz    C    G        0      0        2 
  15 chr15_85140901     ZBoe    C    G      0.5      1        2 
  15 chr15_85140901     ZGre    C    G        0      0        2 
  15 chr15_85140901     ZHar    C    G        0      0        2 
  15 chr15_85140901   Sample    C    G        0      0        2 
  15 chr15_85153684     AAsi    T    A        0      0        2 
  15 chr15_85153684     AKia    T    A      0.5      1        2 
  15 chr15_85153684     AOna    T    A        1      2        2 
  15 chr15_85153684     ASom    T    A        0      0        2 
  15 chr15_85153684     HCab    T    A        0      0        2 
  15 chr15_85153684     HPrz    T    A        0      0        2 
  15 chr15_85153684     ZBoe    T    A        0      0        2 
  15 chr15_85153684     ZGre    T    A        0      0        2 
  15 chr15_85153684     ZHar    T    A        0      0        2 
  15 chr15_85153684   Sample    T    A        0      0        2 
  15 chr15_85161989     AAsi    T    G        0      0        2 
  15 chr15_85161989     AKia    T    G        0      0        2 
  15 chr15_85161989     AOna    T    G        0      0        2 
  15 chr15_85161989     ASom    T    G        0      0        2 
  15 chr15_85161989     HCab    T    G        0      0        2 
  15 chr15_85161989     HPrz    T    G      0.5      1        2 
  15 chr15_85161989     ZBoe    T    G        0      0        2 
  15 chr15_85161989     ZGre    T    G        0      0        2 
  15 chr15_85161989     ZHar    T    G        0      0        2 
  15 chr15_85161989   Sample    T    G        0      0        2 
  15 chr15_85163557     AAsi    C    G      0.5      1        2 
  15 chr15_85163557     AKia    C    G        0      0        2 
  15 chr15_85163557     AOna    C    G        0      0        2 
  15 chr15_85163557     ASom    C    G        0      0        2 
  15 chr15_85163557     HCab    C    G        0      0        2 
  15 chr15_85163557     HPrz    C    G        0      0        2 
  15 chr15_85163557     ZBoe    C    G        0      0        2 
  15 chr15_85163557     ZGre    C    G        0      0        2 
  15 chr15_85163557     ZHar    C    G        0      0        2 
  15 chr15_85163557   Sample    C    G        0      0        2 
  15 chr15_85176229     AAsi    C    G        0      0        2 
  15 chr15_85176229     AKia    C    G        0      0        2 
  15 chr15_85176229     AOna    C    G        0      0        2 
  15 chr15_85176229     ASom    C    G        0      0        2 
  15 chr15_85176229     HCab    C    G      0.5      1        2 
  15 chr15_85176229     HPrz    C    G        0      0        2 
  15 chr15_85176229     ZBoe    C    G        0      0        2 
  15 chr15_85176229     ZGre    C    G        0      0        2 
  15 chr15_85176229     ZHar    C    G        0      0        2 
  15 chr15_85176229   Sample    C    G        0      0        2 
  15 chr15_85180135     AAsi    C    A        0      0        2 
  15 chr15_85180135     AKia    C    A        0      0        2 
  15 chr15_85180135     AOna    C    A        0      0        2 
  15 chr15_85180135     ASom    C    A        1      2        2 
  15 chr15_85180135     HCab    C    A        0      0        2 
  15 chr15_85180135     HPrz    C    A        0      0        2 
  15 chr15_85180135     ZBoe    C    A        0      0        2 
  15 chr15_85180135     ZGre    C    A        0      0        2 
  15 chr15_85180135     ZHar    C    A        0      0        2 
  15 chr15_85180135   Sample    C    A        0      0        2 
  15 chr15_85209468     AAsi    C    A        0      0        2 
  15 chr15_85209468     AKia    C    A        0      0        2 
  15 chr15_85209468     AOna    C    A        0      0        2 
  15 chr15_85209468     ASom    C    A        0      0        2 
  15 chr15_85209468     HCab    C    A        0      0        2 
  15 chr15_85209468     HPrz    C    A      0.5      1        2 
  15 chr15_85209468     ZBoe    C    A        0      0        2 
  15 chr15_85209468     ZGre    C    A        0      0        2 
  15 chr15_85209468     ZHar    C    A        0      0        2 
  15 chr15_85209468   Sample    C    A        0      0        2 
  15 chr15_85211639     AAsi    A    C        0      0        2 
  15 chr15_85211639     AKia    A    C        0      0        2 
  15 chr15_85211639     AOna    A    C        0      0        2 
  15 chr15_85211639     ASom    A    C        0      0        2 
  15 chr15_85211639     HCab    A    C      0.5      1        2 
  15 chr15_85211639     HPrz    A    C        0      0        2 
  15 chr15_85211639     ZBoe    A    C        0      0        2 
  15 chr15_85211639     ZGre    A    C        0      0        2 
  15 chr15_85211639     ZHar    A    C        0      0        2 
  15 chr15_85211639   Sample    A    C        0      0        2 
  15 chr15_85220244     AAsi    G    C        0      0        2 
  15 chr15_85220244     AKia    G    C        0      0        2 
  15 chr15_85220244     AOna    G    C        0      0        2 
  15 chr15_85220244     ASom    G    C        0      0        2 
  15 chr15_85220244     HCab    G    C      0.5      1        2 
  15 chr15_85220244     HPrz    G    C        0      0        2 
  15 chr15_85220244     ZBoe    G    C        0      0        2 
  15 chr15_85220244     ZGre    G    C        0      0        2 
  15 chr15_85220244     ZHar    G    C        0      0        2 
  15 chr15_85220244   Sample    G    C        0      0        2 
  15 chr15_85235221     AAsi    T    G        0      0        2 
  15 chr15_85235221     AKia    T    G        0      0        2 
  15 chr15_85235221     AOna    T    G        0      0        2 
  15 chr15_85235221     ASom    T    G        0      0        2 
  15 chr15_85235221     HCab    T    G        1      2        2 
  15 chr15_85235221     HPrz    T    G        1      2        2 
  15 chr15_85235221     ZBoe    T    G        0      0        2 
  15 chr15_85235221     ZGre    T    G        0      0        2 
  15 chr15_85235221     ZHar    T    G        0      0        2 
  15 chr15_85235221   Sample    T    G        0      0        2 
  15 chr15_85265693     AAsi    T    G        0      0        2 
  15 chr15_85265693     AKia    T    G        0      0        2 
  15 chr15_85265693     AOna    T    G        0      0        2 
  15 chr15_85265693     ASom    T    G        0      0        2 
  15 chr15_85265693     HCab    T    G        0      0        2 
  15 chr15_85265693     HPrz    T    G        0      0        2 
  15 chr15_85265693     ZBoe    T    G        0      0        2 
  15 chr15_85265693     ZGre    T    G        1      2        2 
  15 chr15_85265693     ZHar    T    G        0      0        2 
  15 chr15_85265693   Sample    T    G        0      0        2 
  15 chr15_85273012     AAsi    T    A        0      0        2 
  15 chr15_85273012     AKia    T    A        1      2        2 
  15 chr15_85273012     AOna    T    A        0      0        2 
  15 chr15_85273012     ASom    T    A        0      0        2 
  15 chr15_85273012     HCab    T    A        1      2        2 
  15 chr15_85273012     HPrz    T    A        1      2        2 
  15 chr15_85273012     ZBoe    T    A        0      0        2 
  15 chr15_85273012     ZGre    T    A        0      0        2 
  15 chr15_85273012     ZHar    T    A        0      0        2 
  15 chr15_85273012   Sample    T    A        0      0        2 
  15 chr15_85273760     AAsi    G    C        0      0        2 
  15 chr15_85273760     AKia    G    C        0      0        2 
  15 chr15_85273760     AOna    G    C      0.5      1        2 
  15 chr15_85273760     ASom    G    C        0      0        2 
  15 chr15_85273760     HCab    G    C        0      0        2 
  15 chr15_85273760     HPrz    G    C        0      0        2 
  15 chr15_85273760     ZBoe    G    C        0      0        2 
  15 chr15_85273760     ZGre    G    C        0      0        2 
  15 chr15_85273760     ZHar    G    C        0      0        2 
  15 chr15_85273760   Sample    G    C        0      0        2 
  15 chr15_85299424     AAsi    G    T        0      0        2 
  15 chr15_85299424     AKia    G    T        0      0        2 
  15 chr15_85299424     AOna    G    T        0      0        2 
  15 chr15_85299424     ASom    G    T        0      0        2 
  15 chr15_85299424     HCab    G    T        0      0        2 
  15 chr15_85299424     HPrz    G    T        0      0        2 
  15 chr15_85299424     ZBoe    G    T        0      0        2 
  15 chr15_85299424     ZGre    G    T      0.5      1        2 
  15 chr15_85299424     ZHar    G    T        0      0        2 
  15 chr15_85299424   Sample    G    T        0      0        2 
  15 chr15_85300130     AAsi    T    A        0      0        2 
  15 chr15_85300130     AKia    T    A        0      0        2 
  15 chr15_85300130     AOna    T    A        0      0        2 
  15 chr15_85300130     ASom    T    A        0      0        2 
  15 chr15_85300130     HCab    T    A        0      0        2 
  15 chr15_85300130     HPrz    T    A        0      0        2 
  15 chr15_85300130     ZBoe    T    A        0      0        2 
  15 chr15_85300130     ZGre    T    A      0.5      1        2 
  15 chr15_85300130     ZHar    T    A        0      0        2 
  15 chr15_85300130   Sample    T    A        0      0        2 
  15 chr15_85303134     AAsi    A    T        0      0        2 
  15 chr15_85303134     AKia    A    T        0      0        2 
  15 chr15_85303134     AOna    A    T        0      0        2 
  15 chr15_85303134     ASom    A    T        0      0        2 
  15 chr15_85303134     HCab    A    T        1      2        2 
  15 chr15_85303134     HPrz    A    T        1      2        2 
  15 chr15_85303134     ZBoe    A    T        0      0        2 
  15 chr15_85303134     ZGre    A    T        0      0        2 
  15 chr15_85303134     ZHar    A    T        0      0        2 
  15 chr15_85303134   Sample    A    T        0      0        2 
  15 chr15_85306968     AAsi    C    A        0      0        2 
  15 chr15_85306968     AKia    C    A        0      0        2 
  15 chr15_85306968     AOna    C    A      0.5      1        2 
  15 chr15_85306968     ASom    C    A        0      0        2 
  15 chr15_85306968     HCab    C    A        0      0        2 
  15 chr15_85306968     HPrz    C    A        0      0        2 
  15 chr15_85306968     ZBoe    C    A        0      0        2 
  15 chr15_85306968     ZGre    C    A        0      0        2 
  15 chr15_85306968     ZHar    C    A        0      0        2 
  15 chr15_85306968   Sample    C    A        0      0        2 
  15 chr15_85309914     AAsi    G    T        0      0        2 
  15 chr15_85309914     AKia    G    T        0      0        2 
  15 chr15_85309914     AOna    G    T        0      0        2 
  15 chr15_85309914     ASom    G    T        0      0        2 
  15 chr15_85309914     HCab    G    T        0      0        2 
  15 chr15_85309914     HPrz    G    T      0.5      1        2 
  15 chr15_85309914     ZBoe    G    T        0      0        2 
  15 chr15_85309914     ZGre    G    T        0      0        2 
  15 chr15_85309914     ZHar    G    T        0      0        2 
  15 chr15_85309914   Sample    G    T        0      0        2 
  15 chr15_85310935     AAsi    A    C        0      0        2 
  15 chr15_85310935     AKia    A    C        1      2        2 
  15 chr15_85310935     AOna    A    C        0      0        2 
  15 chr15_85310935     ASom    A    C        0      0        2 
  15 chr15_85310935     HCab    A    C        0      0        2 
  15 chr15_85310935     HPrz    A    C        0      0        2 
  15 chr15_85310935     ZBoe    A    C        0      0        2 
  15 chr15_85310935     ZGre    A    C        0      0        2 
  15 chr15_85310935     ZHar    A    C        0      0        2 
  15 chr15_85310935   Sample    A    C        0      0        2 
  15 chr15_85322108     AAsi    A    C        0      0        2 
  15 chr15_85322108     AKia    A    C        0      0        2 
  15 chr15_85322108     AOna    A    C        0      0        2 
  15 chr15_85322108     ASom    A    C        0      0        2 
  15 chr15_85322108     HCab    A    C        0      0        2 
  15 chr15_85322108     HPrz    A    C      0.5      1        2 
  15 chr15_85322108     ZBoe    A    C        0      0        2 
  15 chr15_85322108     ZGre    A    C        0      0        2 
  15 chr15_85322108     ZHar    A    C        0      0        2 
  15 chr15_85322108   Sample    A    C        0      0        2 
  15 chr15_85327954     AAsi    T    A        0      0        2 
  15 chr15_85327954     AKia    T    A        0      0        2 
  15 chr15_85327954     AOna    T    A        0      0        2 
  15 chr15_85327954     ASom    T    A        0      0        2 
  15 chr15_85327954     HCab    T    A        0      0        2 
  15 chr15_85327954     HPrz    T    A        0      0        2 
  15 chr15_85327954     ZBoe    T    A        0      0        2 
  15 chr15_85327954     ZGre    T    A      0.5      1        2 
  15 chr15_85327954     ZHar    T    A        0      0        2 
  15 chr15_85327954   Sample    T    A        0      0        2 
  15 chr15_85331893     AAsi    G    T        0      0        2 
  15 chr15_85331893     AKia    G    T        1      2        2 
  15 chr15_85331893     AOna    G    T        1      2        2 
  15 chr15_85331893     ASom    G    T        0      0        2 
  15 chr15_85331893     HCab    G    T        0      0        2 
  15 chr15_85331893     HPrz    G    T        0      0        2 
  15 chr15_85331893     ZBoe    G    T        0      0        2 
  15 chr15_85331893     ZGre    G    T        0      0        2 
  15 chr15_85331893     ZHar    G    T        0      0        2 
  15 chr15_85331893   Sample    G    T        0      0        2 
  15 chr15_85342730     AAsi    T    G        0      0        2 
  15 chr15_85342730     AKia    T    G        0      0        2 
  15 chr15_85342730     AOna    T    G        0      0        2 
  15 chr15_85342730     ASom    T    G        0      0        2 
  15 chr15_85342730     HCab    T    G        1      2        2 
  15 chr15_85342730     HPrz    T    G        1      2        2 
  15 chr15_85342730     ZBoe    T    G        0      0        2 
  15 chr15_85342730     ZGre    T    G        0      0        2 
  15 chr15_85342730     ZHar    T    G        0      0        2 
  15 chr15_85342730   Sample    T    G        0      0        2 
  15 chr15_85345679     AAsi    A    C        0      0        2 
  15 chr15_85345679     AKia    A    C        0      0        2 
  15 chr15_85345679     AOna    A    C        0      0        2 
  15 chr15_85345679     ASom    A    C        0      0        2 
  15 chr15_85345679     HCab    A    C        1      2        2 
  15 chr15_85345679     HPrz    A    C        1      2        2 
  15 chr15_85345679     ZBoe    A    C        0      0        2 
  15 chr15_85345679     ZGre    A    C        0      0        2 
  15 chr15_85345679     ZHar    A    C        1      2        2 
  15 chr15_85345679   Sample    A    C        0      0        2 
  15 chr15_85351630     AAsi    C    A        0      0        2 
  15 chr15_85351630     AKia    C    A        0      0        2 
  15 chr15_85351630     AOna    C    A        1      2        2 
  15 chr15_85351630     ASom    C    A        0      0        2 
  15 chr15_85351630     HCab    C    A        0      0        2 
  15 chr15_85351630     HPrz    C    A        0      0        2 
  15 chr15_85351630     ZBoe    C    A        0      0        2 
  15 chr15_85351630     ZGre    C    A        0      0        2 
  15 chr15_85351630     ZHar    C    A        0      0        2 
  15 chr15_85351630   Sample    C    A        0      0        2 
  15 chr15_85408147     AAsi    C    G        0      0        2 
  15 chr15_85408147     AKia    C    G        0      0        2 
  15 chr15_85408147     AOna    C    G        0      0        2 
  15 chr15_85408147     ASom    C    G        0      0        2 
  15 chr15_85408147     HCab    C    G        0      0        2 
  15 chr15_85408147     HPrz    C    G        0      0        2 
  15 chr15_85408147     ZBoe    C    G        0      0        2 
  15 chr15_85408147     ZGre    C    G        0      0        2 
  15 chr15_85408147     ZHar    C    G        1      2        2 
  15 chr15_85408147   Sample    C    G        0      0        2 
  15 chr15_85418148     AAsi    C    A        0      0        2 
  15 chr15_85418148     AKia    C    A        0      0        2 
  15 chr15_85418148     AOna    C    A        0      0        2 
  15 chr15_85418148     ASom    C    A        0      0        2 
  15 chr15_85418148     HCab    C    A        0      0        2 
  15 chr15_85418148     HPrz    C    A      0.5      1        2 
  15 chr15_85418148     ZBoe    C    A        0      0        2 
  15 chr15_85418148     ZGre    C    A        0      0        2 
  15 chr15_85418148     ZHar    C    A        0      0        2 
  15 chr15_85418148   Sample    C    A        0      0        2 
  15 chr15_85450543     AAsi    G    C        0      0        2 
  15 chr15_85450543     AKia    G    C        0      0        2 
  15 chr15_85450543     AOna    G    C        0      0        2 
  15 chr15_85450543     ASom    G    C        0      0        2 
  15 chr15_85450543     HCab    G    C        0      0        2 
  15 chr15_85450543     HPrz    G    C        0      0        2 
  15 chr15_85450543     ZBoe    G    C      0.5      1        2 
  15 chr15_85450543     ZGre    G    C        0      0        2 
  15 chr15_85450543     ZHar    G    C        0      0        2 
  15 chr15_85450543   Sample    G    C        0      0        2 
  15 chr15_85460987     AAsi    T    A        0      0        2 
  15 chr15_85460987     AKia    T    A        0      0        2 
  15 chr15_85460987     AOna    T    A        0      0        2 
  15 chr15_85460987     ASom    T    A        0      0        2 
  15 chr15_85460987     HCab    T    A        0      0        2 
  15 chr15_85460987     HPrz    T    A        0      0        2 
  15 chr15_85460987     ZBoe    T    A        0      0        2 
  15 chr15_85460987     ZGre    T    A        0      0        2 
  15 chr15_85460987     ZHar    T    A        1      2        2 
  15 chr15_85460987   Sample    T    A        0      0        2 
  15 chr15_85466344     AAsi    G    C        0      0        2 
  15 chr15_85466344     AKia    G    C        0      0        2 
  15 chr15_85466344     AOna    G    C        0      0        2 
  15 chr15_85466344     ASom    G    C        0      0        2 
  15 chr15_85466344     HCab    G    C        0      0        2 
  15 chr15_85466344     HPrz    G    C        0      0        2 
  15 chr15_85466344     ZBoe    G    C        0      0        2 
  15 chr15_85466344     ZGre    G    C      0.5      1        2 
  15 chr15_85466344     ZHar    G    C        0      0        2 
  15 chr15_85466344   Sample    G    C        0      0        2 
  15 chr15_85474284     AAsi    C    A        0      0        2 
  15 chr15_85474284     AKia    C    A        0      0        2 
  15 chr15_85474284     AOna    C    A        0      0        2 
  15 chr15_85474284     ASom    C    A        0      0        2 
  15 chr15_85474284     HCab    C    A        0      0        2 
  15 chr15_85474284     HPrz    C    A        0      0        2 
  15 chr15_85474284     ZBoe    C    A        1      2        2 
  15 chr15_85474284     ZGre    C    A        0      0        2 
  15 chr15_85474284     ZHar    C    A        0      0        2 
  15 chr15_85474284   Sample    C    A        0      0        2 
  15 chr15_85481003     AAsi    C    G        0      0        2 
  15 chr15_85481003     AKia    C    G        0      0        2 
  15 chr15_85481003     AOna    C    G        0      0        2 
  15 chr15_85481003     ASom    C    G        0      0        2 
  15 chr15_85481003     HCab    C    G        0      0        2 
  15 chr15_85481003     HPrz    C    G        0      0        2 
  15 chr15_85481003     ZBoe    C    G        0      0        2 
  15 chr15_85481003     ZGre    C    G        0      0        2 
  15 chr15_85481003     ZHar    C    G        1      2        2 
  15 chr15_85481003   Sample    C    G        0      0        2 
  15 chr15_85501876     AAsi    A    C        1      2        2 
  15 chr15_85501876     AKia    A    C        0      0        2 
  15 chr15_85501876     AOna    A    C        0      0        2 
  15 chr15_85501876     ASom    A    C        1      2        2 
  15 chr15_85501876     HCab    A    C        0      0        2 
  15 chr15_85501876     HPrz    A    C        0      0        2 
  15 chr15_85501876     ZBoe    A    C        0      0        2 
  15 chr15_85501876     ZGre    A    C        0      0        2 
  15 chr15_85501876     ZHar    A    C        0      0        2 
  15 chr15_85501876   Sample    A    C        1      2        2 
  15 chr15_85511842     AAsi    G    C        0      0        2 
  15 chr15_85511842     AKia    G    C        0      0        2 
  15 chr15_85511842     AOna    G    C        0      0        2 
  15 chr15_85511842     ASom    G    C        0      0        2 
  15 chr15_85511842     HCab    G    C        0      0        2 
  15 chr15_85511842     HPrz    G    C      0.5      1        2 
  15 chr15_85511842     ZBoe    G    C        0      0        2 
  15 chr15_85511842     ZGre    G    C        0      0        2 
  15 chr15_85511842     ZHar    G    C        0      0        2 
  15 chr15_85511842   Sample    G    C        0      0        2 
  15 chr15_85526252     AAsi    C    G        0      0        2 
  15 chr15_85526252     AKia    C    G        1      2        2 
  15 chr15_85526252     AOna    C    G      0.5      1        2 
  15 chr15_85526252     ASom    C    G        0      0        2 
  15 chr15_85526252     HCab    C    G        0      0        2 
  15 chr15_85526252     HPrz    C    G        0      0        2 
  15 chr15_85526252     ZBoe    C    G        0      0        2 
  15 chr15_85526252     ZGre    C    G        0      0        2 
  15 chr15_85526252     ZHar    C    G        0      0        2 
  15 chr15_85526252   Sample    C    G        0      0        2 
  15 chr15_85539825     AAsi    C    G        0      0        2 
  15 chr15_85539825     AKia    C    G        0      0        2 
  15 chr15_85539825     AOna    C    G        0      0        2 
  15 chr15_85539825     ASom    C    G        1      2        2 
  15 chr15_85539825     HCab    C    G        0      0        2 
  15 chr15_85539825     HPrz    C    G        0      0        2 
  15 chr15_85539825     ZBoe    C    G        0      0        2 
  15 chr15_85539825     ZGre    C    G        0      0        2 
  15 chr15_85539825     ZHar    C    G        0      0        2 
  15 chr15_85539825   Sample    C    G        0      0        2 
  15 chr15_85540991     AAsi    G    T        0      0        2 
  15 chr15_85540991     AKia    G    T        0      0        2 
  15 chr15_85540991     AOna    G    T        0      0        2 
  15 chr15_85540991     ASom    G    T        0      0        2 
  15 chr15_85540991     HCab    G    T        0      0        2 
  15 chr15_85540991     HPrz    G    T        0      0        2 
  15 chr15_85540991     ZBoe    G    T        0      0        2 
  15 chr15_85540991     ZGre    G    T        1      2        2 
  15 chr15_85540991     ZHar    G    T        0      0        2 
  15 chr15_85540991   Sample    G    T        0      0        2 
  15 chr15_85553734     AAsi    G    T        0      0        2 
  15 chr15_85553734     AKia    G    T        0      0        2 
  15 chr15_85553734     AOna    G    T        0      0        2 
  15 chr15_85553734     ASom    G    T        0      0        2 
  15 chr15_85553734     HCab    G    T        0      0        2 
  15 chr15_85553734     HPrz    G    T        0      0        2 
  15 chr15_85553734     ZBoe    G    T        1      2        2 
  15 chr15_85553734     ZGre    G    T        1      2        2 
  15 chr15_85553734     ZHar    G    T        0      0        2 
  15 chr15_85553734   Sample    G    T        0      0        2 
  15 chr15_85555144     AAsi    C    A        0      0        2 
  15 chr15_85555144     AKia    C    A        0      0        2 
  15 chr15_85555144     AOna    C    A        0      0        2 
  15 chr15_85555144     ASom    C    A        0      0        2 
  15 chr15_85555144     HCab    C    A        0      0        2 
  15 chr15_85555144     HPrz    C    A        0      0        2 
  15 chr15_85555144     ZBoe    C    A        0      0        2 
  15 chr15_85555144     ZGre    C    A        0      0        2 
  15 chr15_85555144     ZHar    C    A        1      2        2 
  15 chr15_85555144   Sample    C    A        0      0        2 
  15 chr15_85563831     AAsi    C    G        0      0        2 
  15 chr15_85563831     AKia    C    G        0      0        2 
  15 chr15_85563831     AOna    C    G        0      0        2 
  15 chr15_85563831     ASom    C    G        0      0        2 
  15 chr15_85563831     HCab    C    G        0      0        2 
  15 chr15_85563831     HPrz    C    G        0      0        2 
  15 chr15_85563831     ZBoe    C    G        0      0        2 
  15 chr15_85563831     ZGre    C    G        0      0        2 
  15 chr15_85563831     ZHar    C    G        1      2        2 
  15 chr15_85563831   Sample    C    G        0      0        2 
  15 chr15_85566423     AAsi    G    C        0      0        2 
  15 chr15_85566423     AKia    G    C        0      0        2 
  15 chr15_85566423     AOna    G    C        0      0        2 
  15 chr15_85566423     ASom    G    C        0      0        2 
  15 chr15_85566423     HCab    G    C        1      2        2 
  15 chr15_85566423     HPrz    G    C        1      2        2 
  15 chr15_85566423     ZBoe    G    C        0      0        2 
  15 chr15_85566423     ZGre    G    C        0      0        2 
  15 chr15_85566423     ZHar    G    C        0      0        2 
  15 chr15_85566423   Sample    G    C        0      0        2 
  15 chr15_85587959     AAsi    T    G        0      0        2 
  15 chr15_85587959     AKia    T    G      0.5      1        2 
  15 chr15_85587959     AOna    T    G        0      0        2 
  15 chr15_85587959     ASom    T    G        0      0        2 
  15 chr15_85587959     HCab    T    G        0      0        2 
  15 chr15_85587959     HPrz    T    G        0      0        2 
  15 chr15_85587959     ZBoe    T    G        0      0        2 
  15 chr15_85587959     ZGre    T    G        0      0        2 
  15 chr15_85587959     ZHar    T    G        0      0        2 
  15 chr15_85587959   Sample    T    G        0      0        2 
  15 chr15_85636346     AAsi    C    G        0      0        2 
  15 chr15_85636346     AKia    C    G        0      0        2 
  15 chr15_85636346     AOna    C    G        0      0        2 
  15 chr15_85636346     ASom    C    G        0      0        2 
  15 chr15_85636346     HCab    C    G        0      0        2 
  15 chr15_85636346     HPrz    C    G        0      0        2 
  15 chr15_85636346     ZBoe    C    G        1      2        2 
  15 chr15_85636346     ZGre    C    G        0      0        2 
  15 chr15_85636346     ZHar    C    G        0      0        2 
  15 chr15_85636346   Sample    C    G        0      0        2 
  15 chr15_85643690     AAsi    C    G        0      0        2 
  15 chr15_85643690     AKia    C    G        0      0        2 
  15 chr15_85643690     AOna    C    G        0      0        2 
  15 chr15_85643690     ASom    C    G        0      0        2 
  15 chr15_85643690     HCab    C    G        0      0        2 
  15 chr15_85643690     HPrz    C    G        0      0        2 
  15 chr15_85643690     ZBoe    C    G        0      0        2 
  15 chr15_85643690     ZGre    C    G        0      0        2 
  15 chr15_85643690     ZHar    C    G        1      2        2 
  15 chr15_85643690   Sample    C    G        0      0        2 
  15 chr15_85659264     AAsi    C    G        0      0        2 
  15 chr15_85659264     AKia    C    G        0      0        2 
  15 chr15_85659264     AOna    C    G        0      0        2 
  15 chr15_85659264     ASom    C    G        0      0        2 
  15 chr15_85659264     HCab    C    G        0      0        2 
  15 chr15_85659264     HPrz    C    G      0.5      1        2 
  15 chr15_85659264     ZBoe    C    G        0      0        2 
  15 chr15_85659264     ZGre    C    G        0      0        2 
  15 chr15_85659264     ZHar    C    G        0      0        2 
  15 chr15_85659264   Sample    C    G        0      0        2 
  15 chr15_85660316     AAsi    T    G        0      0        2 
  15 chr15_85660316     AKia    T    G        0      0        2 
  15 chr15_85660316     AOna    T    G        0      0        2 
  15 chr15_85660316     ASom    T    G        0      0        2 
  15 chr15_85660316     HCab    T    G        1      2        2 
  15 chr15_85660316     HPrz    T    G        1      2        2 
  15 chr15_85660316     ZBoe    T    G        0      0        2 
  15 chr15_85660316     ZGre    T    G        0      0        2 
  15 chr15_85660316     ZHar    T    G        0      0        2 
  15 chr15_85660316   Sample    T    G        0      0        2 
  15 chr15_85680050     AAsi    G    C        0      0        2 
  15 chr15_85680050     AKia    G    C        0      0        2 
  15 chr15_85680050     AOna    G    C        0      0        2 
  15 chr15_85680050     ASom    G    C        0      0        2 
  15 chr15_85680050     HCab    G    C        0      0        2 
  15 chr15_85680050     HPrz    G    C        0      0        2 
  15 chr15_85680050     ZBoe    G    C        0      0        2 
  15 chr15_85680050     ZGre    G    C        0      0        2 
  15 chr15_85680050     ZHar    G    C        1      2        2 
  15 chr15_85680050   Sample    G    C        0      0        2 
  15 chr15_85702467     AAsi    G    C      0.5      1        2 
  15 chr15_85702467     AKia    G    C        0      0        2 
  15 chr15_85702467     AOna    G    C        0      0        2 
  15 chr15_85702467     ASom    G    C        1      2        2 
  15 chr15_85702467     HCab    G    C        0      0        2 
  15 chr15_85702467     HPrz    G    C        0      0        2 
  15 chr15_85702467     ZBoe    G    C        0      0        2 
  15 chr15_85702467     ZGre    G    C        0      0        2 
  15 chr15_85702467     ZHar    G    C        0      0        2 
  15 chr15_85702467   Sample    G    C        0      0        2 
  15 chr15_85705983     AAsi    A    T        0      0        2 
  15 chr15_85705983     AKia    A    T        0      0        2 
  15 chr15_85705983     AOna    A    T        0      0        2 
  15 chr15_85705983     ASom    A    T        0      0        2 
  15 chr15_85705983     HCab    A    T        0      0        2 
  15 chr15_85705983     HPrz    A    T        0      0        2 
  15 chr15_85705983     ZBoe    A    T      0.5      1        2 
  15 chr15_85705983     ZGre    A    T        0      0        2 
  15 chr15_85705983     ZHar    A    T        0      0        2 
  15 chr15_85705983   Sample    A    T        0      0        2 
  15 chr15_85707856     AAsi    G    C        0      0        2 
  15 chr15_85707856     AKia    G    C      0.5      1        2 
  15 chr15_85707856     AOna    G    C        0      0        2 
  15 chr15_85707856     ASom    G    C        0      0        2 
  15 chr15_85707856     HCab    G    C        0      0        2 
  15 chr15_85707856     HPrz    G    C        0      0        2 
  15 chr15_85707856     ZBoe    G    C        0      0        2 
  15 chr15_85707856     ZGre    G    C        0      0        2 
  15 chr15_85707856     ZHar    G    C        0      0        2 
  15 chr15_85707856   Sample    G    C        0      0        2 
  15 chr15_85722564     AAsi    T    G        0      0        2 
  15 chr15_85722564     AKia    T    G        0      0        2 
  15 chr15_85722564     AOna    T    G        0      0        2 
  15 chr15_85722564     ASom    T    G        0      0        2 
  15 chr15_85722564     HCab    T    G        0      0        2 
  15 chr15_85722564     HPrz    T    G        0      0        2 
  15 chr15_85722564     ZBoe    T    G        1      2        2 
  15 chr15_85722564     ZGre    T    G        0      0        2 
  15 chr15_85722564     ZHar    T    G        0      0        2 
  15 chr15_85722564   Sample    T    G        0      0        2 
  15 chr15_85725565     AAsi    A    T        0      0        2 
  15 chr15_85725565     AKia    A    T        0      0        2 
  15 chr15_85725565     AOna    A    T        0      0        2 
  15 chr15_85725565     ASom    A    T        0      0        2 
  15 chr15_85725565     HCab    A    T      0.5      1        2 
  15 chr15_85725565     HPrz    A    T        0      0        2 
  15 chr15_85725565     ZBoe    A    T        0      0        2 
  15 chr15_85725565     ZGre    A    T        0      0        2 
  15 chr15_85725565     ZHar    A    T        0      0        2 
  15 chr15_85725565   Sample    A    T        0      0        2 
  15 chr15_85745923     AAsi    C    A        0      0        2 
  15 chr15_85745923     AKia    C    A        0      0        2 
  15 chr15_85745923     AOna    C    A        0      0        2 
  15 chr15_85745923     ASom    C    A        0      0        2 
  15 chr15_85745923     HCab    C    A        0      0        2 
  15 chr15_85745923     HPrz    C    A        0      0        2 
  15 chr15_85745923     ZBoe    C    A        1      2        2 
  15 chr15_85745923     ZGre    C    A        1      2        2 
  15 chr15_85745923     ZHar    C    A        1      2        2 
  15 chr15_85745923   Sample    C    A        0      0        2 
  15 chr15_85749150     AAsi    G    C        0      0        2 
  15 chr15_85749150     AKia    G    C        0      0        2 
  15 chr15_85749150     AOna    G    C        0      0        2 
  15 chr15_85749150     ASom    G    C        0      0        2 
  15 chr15_85749150     HCab    G    C        0      0        2 
  15 chr15_85749150     HPrz    G    C        0      0        2 
  15 chr15_85749150     ZBoe    G    C        0      0        2 
  15 chr15_85749150     ZGre    G    C        1      2        2 
  15 chr15_85749150     ZHar    G    C        0      0        2 
  15 chr15_85749150   Sample    G    C        0      0        2 
  15 chr15_85758203     AAsi    C    A        0      0        2 
  15 chr15_85758203     AKia    C    A        0      0        2 
  15 chr15_85758203     AOna    C    A        0      0        2 
  15 chr15_85758203     ASom    C    A        0      0        2 
  15 chr15_85758203     HCab    C    A        0      0        2 
  15 chr15_85758203     HPrz    C    A        0      0        2 
  15 chr15_85758203     ZBoe    C    A        0      0        2 
  15 chr15_85758203     ZGre    C    A        1      2        2 
  15 chr15_85758203     ZHar    C    A        0      0        2 
  15 chr15_85758203   Sample    C    A        0      0        2 
  15 chr15_85781604     AAsi    C    A        0      0        2 
  15 chr15_85781604     AKia    C    A        0      0        2 
  15 chr15_85781604     AOna    C    A        0      0        2 
  15 chr15_85781604     ASom    C    A        0      0        2 
  15 chr15_85781604     HCab    C    A        0      0        2 
  15 chr15_85781604     HPrz    C    A        0      0        2 
  15 chr15_85781604     ZBoe    C    A        1      2        2 
  15 chr15_85781604     ZGre    C    A        0      0        2 
  15 chr15_85781604     ZHar    C    A        0      0        2 
  15 chr15_85781604   Sample    C    A        0      0        2 
  15 chr15_85783324     AAsi    G    C        0      0        2 
  15 chr15_85783324     AKia    G    C        0      0        2 
  15 chr15_85783324     AOna    G    C      0.5      1        2 
  15 chr15_85783324     ASom    G    C        0      0        2 
  15 chr15_85783324     HCab    G    C        0      0        2 
  15 chr15_85783324     HPrz    G    C        0      0        2 
  15 chr15_85783324     ZBoe    G    C        0      0        2 
  15 chr15_85783324     ZGre    G    C        0      0        2 
  15 chr15_85783324     ZHar    G    C        0      0        2 
  15 chr15_85783324   Sample    G    C        0      0        2 
  15 chr15_85787024     AAsi    C    G        0      0        2 
  15 chr15_85787024     AKia    C    G        0      0        2 
  15 chr15_85787024     AOna    C    G      0.5      1        2 
  15 chr15_85787024     ASom    C    G        0      0        2 
  15 chr15_85787024     HCab    C    G        0      0        2 
  15 chr15_85787024     HPrz    C    G        0      0        2 
  15 chr15_85787024     ZBoe    C    G        0      0        2 
  15 chr15_85787024     ZGre    C    G        0      0        2 
  15 chr15_85787024     ZHar    C    G        0      0        2 
  15 chr15_85787024   Sample    C    G        0      0        2 
  15 chr15_85789466     AAsi    A    C        0      0        2 
  15 chr15_85789466     AKia    A    C      0.5      1        2 
  15 chr15_85789466     AOna    A    C        1      2        2 
  15 chr15_85789466     ASom    A    C        0      0        2 
  15 chr15_85789466     HCab    A    C        0      0        2 
  15 chr15_85789466     HPrz    A    C        0      0        2 
  15 chr15_85789466     ZBoe    A    C        0      0        2 
  15 chr15_85789466     ZGre    A    C        0      0        2 
  15 chr15_85789466     ZHar    A    C        0      0        2 
  15 chr15_85789466   Sample    A    C        0      0        2 
  15 chr15_85800207     AAsi    A    T        0      0        2 
  15 chr15_85800207     AKia    A    T        0      0        2 
  15 chr15_85800207     AOna    A    T        0      0        2 
  15 chr15_85800207     ASom    A    T        0      0        2 
  15 chr15_85800207     HCab    A    T        1      2        2 
  15 chr15_85800207     HPrz    A    T        1      2        2 
  15 chr15_85800207     ZBoe    A    T        0      0        2 
  15 chr15_85800207     ZGre    A    T        0      0        2 
  15 chr15_85800207     ZHar    A    T        0      0        2 
  15 chr15_85800207   Sample    A    T        0      0        2 
  15 chr15_85801964     AAsi    G    T        0      0        2 
  15 chr15_85801964     AKia    G    T        0      0        2 
  15 chr15_85801964     AOna    G    T        0      0        2 
  15 chr15_85801964     ASom    G    T        0      0        2 
  15 chr15_85801964     HCab    G    T        0      0        2 
  15 chr15_85801964     HPrz    G    T        0      0        2 
  15 chr15_85801964     ZBoe    G    T      0.5      1        2 
  15 chr15_85801964     ZGre    G    T        0      0        2 
  15 chr15_85801964     ZHar    G    T        1      2        2 
  15 chr15_85801964   Sample    G    T        0      0        2 
  15 chr15_85803334     AAsi    G    T        0      0        2 
  15 chr15_85803334     AKia    G    T        1      2        2 
  15 chr15_85803334     AOna    G    T        1      2        2 
  15 chr15_85803334     ASom    G    T        0      0        2 
  15 chr15_85803334     HCab    G    T        0      0        2 
  15 chr15_85803334     HPrz    G    T        0      0        2 
  15 chr15_85803334     ZBoe    G    T        0      0        2 
  15 chr15_85803334     ZGre    G    T        0      0        2 
  15 chr15_85803334     ZHar    G    T        0      0        2 
  15 chr15_85803334   Sample    G    T        0      0        2 
  15 chr15_85803422     AAsi    C    G        0      0        2 
  15 chr15_85803422     AKia    C    G        0      0        2 
  15 chr15_85803422     AOna    C    G      0.5      1        2 
  15 chr15_85803422     ASom    C    G        0      0        2 
  15 chr15_85803422     HCab    C    G        0      0        2 
  15 chr15_85803422     HPrz    C    G        0      0        2 
  15 chr15_85803422     ZBoe    C    G        0      0        2 
  15 chr15_85803422     ZGre    C    G        0      0        2 
  15 chr15_85803422     ZHar    C    G        0      0        2 
  15 chr15_85803422   Sample    C    G        0      0        2 
  15 chr15_85806322     AAsi    G    C      0.5      1        2 
  15 chr15_85806322     AKia    G    C        0      0        2 
  15 chr15_85806322     AOna    G    C        0      0        2 
  15 chr15_85806322     ASom    G    C        0      0        2 
  15 chr15_85806322     HCab    G    C        0      0        2 
  15 chr15_85806322     HPrz    G    C        0      0        2 
  15 chr15_85806322     ZBoe    G    C        0      0        2 
  15 chr15_85806322     ZGre    G    C        0      0        2 
  15 chr15_85806322     ZHar    G    C        0      0        2 
  15 chr15_85806322   Sample    G    C        1      2        2 
  15 chr15_85844709     AAsi    G    T        0      0        2 
  15 chr15_85844709     AKia    G    T        0      0        2 
  15 chr15_85844709     AOna    G    T        0      0        2 
  15 chr15_85844709     ASom    G    T        0      0        2 
  15 chr15_85844709     HCab    G    T      0.5      1        2 
  15 chr15_85844709     HPrz    G    T        0      0        2 
  15 chr15_85844709     ZBoe    G    T        0      0        2 
  15 chr15_85844709     ZGre    G    T        0      0        2 
  15 chr15_85844709     ZHar    G    T        0      0        2 
  15 chr15_85844709   Sample    G    T        0      0        2 
  15 chr15_85878640     AAsi    C    A        0      0        2 
  15 chr15_85878640     AKia    C    A        0      0        2 
  15 chr15_85878640     AOna    C    A        0      0        2 
  15 chr15_85878640     ASom    C    A        0      0        2 
  15 chr15_85878640     HCab    C    A        1      2        2 
  15 chr15_85878640     HPrz    C    A        1      2        2 
  15 chr15_85878640     ZBoe    C    A        0      0        2 
  15 chr15_85878640     ZGre    C    A        0      0        2 
  15 chr15_85878640     ZHar    C    A        0      0        2 
  15 chr15_85878640   Sample    C    A        0      0        2 
  15 chr15_85892721     AAsi    A    C        0      0        2 
  15 chr15_85892721     AKia    A    C        0      0        2 
  15 chr15_85892721     AOna    A    C        0      0        2 
  15 chr15_85892721     ASom    A    C        1      2        2 
  15 chr15_85892721     HCab    A    C        0      0        2 
  15 chr15_85892721     HPrz    A    C        0      0        2 
  15 chr15_85892721     ZBoe    A    C        0      0        2 
  15 chr15_85892721     ZGre    A    C        0      0        2 
  15 chr15_85892721     ZHar    A    C        0      0        2 
  15 chr15_85892721   Sample    A    C        0      0        2 
  15 chr15_85895907     AAsi    G    T        0      0        2 
  15 chr15_85895907     AKia    G    T        0      0        2 
  15 chr15_85895907     AOna    G    T        0      0        2 
  15 chr15_85895907     ASom    G    T        0      0        2 
  15 chr15_85895907     HCab    G    T        0      0        2 
  15 chr15_85895907     HPrz    G    T        0      0        2 
  15 chr15_85895907     ZBoe    G    T        1      2        2 
  15 chr15_85895907     ZGre    G    T        0      0        2 
  15 chr15_85895907     ZHar    G    T        0      0        2 
  15 chr15_85895907   Sample    G    T        0      0        2 
  15 chr15_85919452     AAsi    T    A        0      0        2 
  15 chr15_85919452     AKia    T    A        0      0        2 
  15 chr15_85919452     AOna    T    A        0      0        2 
  15 chr15_85919452     ASom    T    A        0      0        2 
  15 chr15_85919452     HCab    T    A      0.5      1        2 
  15 chr15_85919452     HPrz    T    A        0      0        2 
  15 chr15_85919452     ZBoe    T    A        0      0        2 
  15 chr15_85919452     ZGre    T    A        0      0        2 
  15 chr15_85919452     ZHar    T    A        0      0        2 
  15 chr15_85919452   Sample    T    A        0      0        2 
  15 chr15_85932105     AAsi    G    T        0      0        2 
  15 chr15_85932105     AKia    G    T        0      0        2 
  15 chr15_85932105     AOna    G    T      0.5      1        2 
  15 chr15_85932105     ASom    G    T        0      0        2 
  15 chr15_85932105     HCab    G    T        0      0        2 
  15 chr15_85932105     HPrz    G    T        0      0        2 
  15 chr15_85932105     ZBoe    G    T        1      2        2 
  15 chr15_85932105     ZGre    G    T        1      2        2 
  15 chr15_85932105     ZHar    G    T        1      2        2 
  15 chr15_85932105   Sample    G    T        0      0        2 
  15 chr15_85936415     AAsi    T    G        0      0        2 
  15 chr15_85936415     AKia    T    G        0      0        2 
  15 chr15_85936415     AOna    T    G      0.5      1        2 
  15 chr15_85936415     ASom    T    G        0      0        2 
  15 chr15_85936415     HCab    T    G        0      0        2 
  15 chr15_85936415     HPrz    T    G        0      0        2 
  15 chr15_85936415     ZBoe    T    G        0      0        2 
  15 chr15_85936415     ZGre    T    G        0      0        2 
  15 chr15_85936415     ZHar    T    G        0      0        2 
  15 chr15_85936415   Sample    T    G        0      0        2 
  15 chr15_85937017     AAsi    A    T        0      0        2 
  15 chr15_85937017     AKia    A    T        0      0        2 
  15 chr15_85937017     AOna    A    T        0      0        2 
  15 chr15_85937017     ASom    A    T        0      0        2 
  15 chr15_85937017     HCab    A    T        0      0        2 
  15 chr15_85937017     HPrz    A    T      0.5      1        2 
  15 chr15_85937017     ZBoe    A    T        0      0        2 
  15 chr15_85937017     ZGre    A    T        0      0        2 
  15 chr15_85937017     ZHar    A    T        0      0        2 
  15 chr15_85937017   Sample    A    T        0      0        2 
  15 chr15_85952899     AAsi    C    G        0      0        2 
  15 chr15_85952899     AKia    C    G        0      0        2 
  15 chr15_85952899     AOna    C    G        0      0        2 
  15 chr15_85952899     ASom    C    G        0      0        2 
  15 chr15_85952899     HCab    C    G        1      2        2 
  15 chr15_85952899     HPrz    C    G        1      2        2 
  15 chr15_85952899     ZBoe    C    G        0      0        2 
  15 chr15_85952899     ZGre    C    G        0      0        2 
  15 chr15_85952899     ZHar    C    G        0      0        2 
  15 chr15_85952899   Sample    C    G        0      0        2 
  15 chr15_85954582     AAsi    C    G        0      0        2 
  15 chr15_85954582     AKia    C    G        0      0        2 
  15 chr15_85954582     AOna    C    G        0      0        2 
  15 chr15_85954582     ASom    C    G        0      0        2 
  15 chr15_85954582     HCab    C    G        1      2        2 
  15 chr15_85954582     HPrz    C    G        1      2        2 
  15 chr15_85954582     ZBoe    C    G        0      0        2 
  15 chr15_85954582     ZGre    C    G        0      0        2 
  15 chr15_85954582     ZHar    C    G        0      0        2 
  15 chr15_85954582   Sample    C    G        0      0        2 
  15 chr15_85959796     AAsi    C    A        0      0        2 
  15 chr15_85959796     AKia    C    A        0      0        2 
  15 chr15_85959796     AOna    C    A        0      0        2 
  15 chr15_85959796     ASom    C    A        0      0        2 
  15 chr15_85959796     HCab    C    A        0      0        2 
  15 chr15_85959796     HPrz    C    A        0      0        2 
  15 chr15_85959796     ZBoe    C    A        0      0        2 
  15 chr15_85959796     ZGre    C    A        1      2        2 
  15 chr15_85959796     ZHar    C    A        0      0        2 
  15 chr15_85959796   Sample    C    A        0      0        2 
  15 chr15_85965288     AAsi    G    C        0      0        2 
  15 chr15_85965288     AKia    G    C        0      0        2 
  15 chr15_85965288     AOna    G    C      0.5      1        2 
  15 chr15_85965288     ASom    G    C        0      0        2 
  15 chr15_85965288     HCab    G    C        0      0        2 
  15 chr15_85965288     HPrz    G    C        0      0        2 
  15 chr15_85965288     ZBoe    G    C        0      0        2 
  15 chr15_85965288     ZGre    G    C        0      0        2 
  15 chr15_85965288     ZHar    G    C        0      0        2 
  15 chr15_85965288   Sample    G    C        0      0        2 
  15 chr15_86000212     AAsi    G    T        0      0        2 
  15 chr15_86000212     AKia    G    T        0      0        2 
  15 chr15_86000212     AOna    G    T        0      0        2 
  15 chr15_86000212     ASom    G    T        0      0        2 
  15 chr15_86000212     HCab    G    T        0      0        2 
  15 chr15_86000212     HPrz    G    T        0      0        2 
  15 chr15_86000212     ZBoe    G    T        0      0        2 
  15 chr15_86000212     ZGre    G    T        1      2        2 
  15 chr15_86000212     ZHar    G    T        0      0        2 
  15 chr15_86000212   Sample    G    T        0      0        2 
  15 chr15_86001785     AAsi    G    T        0      0        2 
  15 chr15_86001785     AKia    G    T        0      0        2 
  15 chr15_86001785     AOna    G    T        0      0        2 
  15 chr15_86001785     ASom    G    T        0      0        2 
  15 chr15_86001785     HCab    G    T        0      0        2 
  15 chr15_86001785     HPrz    G    T        0      0        2 
  15 chr15_86001785     ZBoe    G    T        0      0        2 
  15 chr15_86001785     ZGre    G    T        0      0        2 
  15 chr15_86001785     ZHar    G    T        1      2        2 
  15 chr15_86001785   Sample    G    T        0      0        2 
  15 chr15_86003506     AAsi    T    G        0      0        2 
  15 chr15_86003506     AKia    T    G        1      2        2 
  15 chr15_86003506     AOna    T    G        0      0        2 
  15 chr15_86003506     ASom    T    G        0      0        2 
  15 chr15_86003506     HCab    T    G        0      0        2 
  15 chr15_86003506     HPrz    T    G        0      0        2 
  15 chr15_86003506     ZBoe    T    G        0      0        2 
  15 chr15_86003506     ZGre    T    G        0      0        2 
  15 chr15_86003506     ZHar    T    G        0      0        2 
  15 chr15_86003506   Sample    T    G        0      0        2 
  15 chr15_86023766     AAsi    G    C        0      0        2 
  15 chr15_86023766     AKia    G    C        0      0        2 
  15 chr15_86023766     AOna    G    C        0      0        2 
  15 chr15_86023766     ASom    G    C        0      0        2 
  15 chr15_86023766     HCab    G    C        0      0        2 
  15 chr15_86023766     HPrz    G    C        0      0        2 
  15 chr15_86023766     ZBoe    G    C        1      2        2 
  15 chr15_86023766     ZGre    G    C        0      0        2 
  15 chr15_86023766     ZHar    G    C        0      0        2 
  15 chr15_86023766   Sample    G    C        0      0        2 
  15 chr15_86027960     AAsi    C    A        0      0        2 
  15 chr15_86027960     AKia    C    A        0      0        2 
  15 chr15_86027960     AOna    C    A        0      0        2 
  15 chr15_86027960     ASom    C    A        0      0        2 
  15 chr15_86027960     HCab    C    A        1      2        2 
  15 chr15_86027960     HPrz    C    A        1      2        2 
  15 chr15_86027960     ZBoe    C    A        0      0        2 
  15 chr15_86027960     ZGre    C    A        0      0        2 
  15 chr15_86027960     ZHar    C    A        0      0        2 
  15 chr15_86027960   Sample    C    A        0      0        2 
  15 chr15_86030805     AAsi    G    T        1      2        2 
  15 chr15_86030805     AKia    G    T        0      0        2 
  15 chr15_86030805     AOna    G    T        0      0        2 
  15 chr15_86030805     ASom    G    T        1      2        2 
  15 chr15_86030805     HCab    G    T        0      0        2 
  15 chr15_86030805     HPrz    G    T        0      0        2 
  15 chr15_86030805     ZBoe    G    T        0      0        2 
  15 chr15_86030805     ZGre    G    T        1      2        2 
  15 chr15_86030805     ZHar    G    T        0      0        2 
  15 chr15_86030805   Sample    G    T        1      2        2 
  15 chr15_86032171     AAsi    G    C        0      0        2 
  15 chr15_86032171     AKia    G    C        0      0        2 
  15 chr15_86032171     AOna    G    C      0.5      1        2 
  15 chr15_86032171     ASom    G    C        0      0        2 
  15 chr15_86032171     HCab    G    C        0      0        2 
  15 chr15_86032171     HPrz    G    C        0      0        2 
  15 chr15_86032171     ZBoe    G    C        0      0        2 
  15 chr15_86032171     ZGre    G    C        0      0        2 
  15 chr15_86032171     ZHar    G    C        0      0        2 
  15 chr15_86032171   Sample    G    C        0      0        2 
  15 chr15_86033924     AAsi    C    G        0      0        2 
  15 chr15_86033924     AKia    C    G        0      0        2 
  15 chr15_86033924     AOna    C    G        0      0        2 
  15 chr15_86033924     ASom    C    G        0      0        2 
  15 chr15_86033924     HCab    C    G        0      0        2 
  15 chr15_86033924     HPrz    C    G        0      0        2 
  15 chr15_86033924     ZBoe    C    G      0.5      1        2 
  15 chr15_86033924     ZGre    C    G        0      0        2 
  15 chr15_86033924     ZHar    C    G        0      0        2 
  15 chr15_86033924   Sample    C    G        0      0        2 
  15 chr15_86034492     AAsi    G    C        0      0        2 
  15 chr15_86034492     AKia    G    C        0      0        2 
  15 chr15_86034492     AOna    G    C        0      0        2 
  15 chr15_86034492     ASom    G    C        0      0        2 
  15 chr15_86034492     HCab    G    C        0      0        2 
  15 chr15_86034492     HPrz    G    C        0      0        2 
  15 chr15_86034492     ZBoe    G    C        0      0        2 
  15 chr15_86034492     ZGre    G    C        0      0        2 
  15 chr15_86034492     ZHar    G    C      0.5      1        2 
  15 chr15_86034492   Sample    G    C        0      0        2 
  15 chr15_86047286     AAsi    G    T        0      0        2 
  15 chr15_86047286     AKia    G    T        0      0        2 
  15 chr15_86047286     AOna    G    T        0      0        2 
  15 chr15_86047286     ASom    G    T        0      0        2 
  15 chr15_86047286     HCab    G    T        0      0        2 
  15 chr15_86047286     HPrz    G    T        0      0        2 
  15 chr15_86047286     ZBoe    G    T        0      0        2 
  15 chr15_86047286     ZGre    G    T        0      0        2 
  15 chr15_86047286     ZHar    G    T      0.5      1        2 
  15 chr15_86047286   Sample    G    T        0      0        2 
  15 chr15_86049127     AAsi    G    C        0      0        2 
  15 chr15_86049127     AKia    G    C        0      0        2 
  15 chr15_86049127     AOna    G    C        0      0        2 
  15 chr15_86049127     ASom    G    C        0      0        2 
  15 chr15_86049127     HCab    G    C        0      0        2 
  15 chr15_86049127     HPrz    G    C      0.5      1        2 
  15 chr15_86049127     ZBoe    G    C        0      0        2 
  15 chr15_86049127     ZGre    G    C        0      0        2 
  15 chr15_86049127     ZHar    G    C        0      0        2 
  15 chr15_86049127   Sample    G    C        0      0        2 
  15 chr15_86049990     AAsi    G    T        0      0        2 
  15 chr15_86049990     AKia    G    T        0      0        2 
  15 chr15_86049990     AOna    G    T        0      0        2 
  15 chr15_86049990     ASom    G    T        0      0        2 
  15 chr15_86049990     HCab    G    T        0      0        2 
  15 chr15_86049990     HPrz    G    T        0      0        2 
  15 chr15_86049990     ZBoe    G    T        1      2        2 
  15 chr15_86049990     ZGre    G    T        0      0        2 
  15 chr15_86049990     ZHar    G    T        0      0        2 
  15 chr15_86049990   Sample    G    T        0      0        2 
  15 chr15_86054519     AAsi    G    C        0      0        2 
  15 chr15_86054519     AKia    G    C        0      0        2 
  15 chr15_86054519     AOna    G    C        0      0        2 
  15 chr15_86054519     ASom    G    C        0      0        2 
  15 chr15_86054519     HCab    G    C        0      0        2 
  15 chr15_86054519     HPrz    G    C        0      0        2 
  15 chr15_86054519     ZBoe    G    C        1      2        2 
  15 chr15_86054519     ZGre    G    C        0      0        2 
  15 chr15_86054519     ZHar    G    C        0      0        2 
  15 chr15_86054519   Sample    G    C        0      0        2 
  15 chr15_86062317     AAsi    A    T        0      0        2 
  15 chr15_86062317     AKia    A    T        0      0        2 
  15 chr15_86062317     AOna    A    T        0      0        2 
  15 chr15_86062317     ASom    A    T        0      0        2 
  15 chr15_86062317     HCab    A    T        1      2        2 
  15 chr15_86062317     HPrz    A    T        1      2        2 
  15 chr15_86062317     ZBoe    A    T        0      0        2 
  15 chr15_86062317     ZGre    A    T        0      0        2 
  15 chr15_86062317     ZHar    A    T        0      0        2 
  15 chr15_86062317   Sample    A    T        0      0        2 
  15 chr15_86063505     AAsi    G    T        0      0        2 
  15 chr15_86063505     AKia    G    T        0      0        2 
  15 chr15_86063505     AOna    G    T        0      0        2 
  15 chr15_86063505     ASom    G    T        0      0        2 
  15 chr15_86063505     HCab    G    T        1      2        2 
  15 chr15_86063505     HPrz    G    T        1      2        2 
  15 chr15_86063505     ZBoe    G    T        0      0        2 
  15 chr15_86063505     ZGre    G    T        0      0        2 
  15 chr15_86063505     ZHar    G    T        0      0        2 
  15 chr15_86063505   Sample    G    T        0      0        2 
  15 chr15_86066804     AAsi    C    G        0      0        2 
  15 chr15_86066804     AKia    C    G        0      0        2 
  15 chr15_86066804     AOna    C    G        0      0        2 
  15 chr15_86066804     ASom    C    G        0      0        2 
  15 chr15_86066804     HCab    C    G        0      0        2 
  15 chr15_86066804     HPrz    C    G        0      0        2 
  15 chr15_86066804     ZBoe    C    G      0.5      1        2 
  15 chr15_86066804     ZGre    C    G        0      0        2 
  15 chr15_86066804     ZHar    C    G        0      0        2 
  15 chr15_86066804   Sample    C    G        0      0        2 
  15 chr15_86069151     AAsi    G    C        0      0        2 
  15 chr15_86069151     AKia    G    C        0      0        2 
  15 chr15_86069151     AOna    G    C        0      0        2 
  15 chr15_86069151     ASom    G    C        0      0        2 
  15 chr15_86069151     HCab    G    C        0      0        2 
  15 chr15_86069151     HPrz    G    C        0      0        2 
  15 chr15_86069151     ZBoe    G    C        0      0        2 
  15 chr15_86069151     ZGre    G    C        0      0        2 
  15 chr15_86069151     ZHar    G    C      0.5      1        2 
  15 chr15_86069151   Sample    G    C        0      0        2 
  15 chr15_86081507     AAsi    G    T        1      2        2 
  15 chr15_86081507     AKia    G    T        0      0        2 
  15 chr15_86081507     AOna    G    T        0      0        2 
  15 chr15_86081507     ASom    G    T        1      2        2 
  15 chr15_86081507     HCab    G    T        0      0        2 
  15 chr15_86081507     HPrz    G    T        0      0        2 
  15 chr15_86081507     ZBoe    G    T        0      0        2 
  15 chr15_86081507     ZGre    G    T        0      0        2 
  15 chr15_86081507     ZHar    G    T        0      0        2 
  15 chr15_86081507   Sample    G    T        1      2        2 
  15 chr15_86083192     AAsi    G    C        0      0        2 
  15 chr15_86083192     AKia    G    C        0      0        2 
  15 chr15_86083192     AOna    G    C        0      0        2 
  15 chr15_86083192     ASom    G    C        0      0        2 
  15 chr15_86083192     HCab    G    C        1      2        2 
  15 chr15_86083192     HPrz    G    C        1      2        2 
  15 chr15_86083192     ZBoe    G    C        0      0        2 
  15 chr15_86083192     ZGre    G    C        0      0        2 
  15 chr15_86083192     ZHar    G    C        0      0        2 
  15 chr15_86083192   Sample    G    C        0      0        2 
  15 chr15_86089103     AAsi    C    G        0      0        2 
  15 chr15_86089103     AKia    C    G        0      0        2 
  15 chr15_86089103     AOna    C    G        0      0        2 
  15 chr15_86089103     ASom    C    G        0      0        2 
  15 chr15_86089103     HCab    C    G      0.5      1        2 
  15 chr15_86089103     HPrz    C    G        0      0        2 
  15 chr15_86089103     ZBoe    C    G        0      0        2 
  15 chr15_86089103     ZGre    C    G        0      0        2 
  15 chr15_86089103     ZHar    C    G        0      0        2 
  15 chr15_86089103   Sample    C    G        0      0        2 
  15 chr15_86105157     AAsi    A    C        1      2        2 
  15 chr15_86105157     AKia    A    C        0      0        2 
  15 chr15_86105157     AOna    A    C        0      0        2 
  15 chr15_86105157     ASom    A    C        0      0        2 
  15 chr15_86105157     HCab    A    C        0      0        2 
  15 chr15_86105157     HPrz    A    C        0      0        2 
  15 chr15_86105157     ZBoe    A    C        0      0        2 
  15 chr15_86105157     ZGre    A    C        0      0        2 
  15 chr15_86105157     ZHar    A    C        0      0        2 
  15 chr15_86105157   Sample    A    C        1      2        2 
  15 chr15_86123652     AAsi    G    C        0      0        2 
  15 chr15_86123652     AKia    G    C        0      0        2 
  15 chr15_86123652     AOna    G    C      0.5      1        2 
  15 chr15_86123652     ASom    G    C        0      0        2 
  15 chr15_86123652     HCab    G    C        0      0        2 
  15 chr15_86123652     HPrz    G    C        0      0        2 
  15 chr15_86123652     ZBoe    G    C        0      0        2 
  15 chr15_86123652     ZGre    G    C        0      0        2 
  15 chr15_86123652     ZHar    G    C        0      0        2 
  15 chr15_86123652   Sample    G    C        0      0        2 
  15 chr15_86129147     AAsi    T    G        0      0        2 
  15 chr15_86129147     AKia    T    G        0      0        2 
  15 chr15_86129147     AOna    T    G        0      0        2 
  15 chr15_86129147     ASom    T    G        0      0        2 
  15 chr15_86129147     HCab    T    G        0      0        2 
  15 chr15_86129147     HPrz    T    G        0      0        2 
  15 chr15_86129147     ZBoe    T    G        0      0        2 
  15 chr15_86129147     ZGre    T    G        1      2        2 
  15 chr15_86129147     ZHar    T    G        0      0        2 
  15 chr15_86129147   Sample    T    G        0      0        2 
  15 chr15_86130427     AAsi    G    C        0      0        2 
  15 chr15_86130427     AKia    G    C        0      0        2 
  15 chr15_86130427     AOna    G    C      0.5      1        2 
  15 chr15_86130427     ASom    G    C        0      0        2 
  15 chr15_86130427     HCab    G    C        0      0        2 
  15 chr15_86130427     HPrz    G    C        0      0        2 
  15 chr15_86130427     ZBoe    G    C        0      0        2 
  15 chr15_86130427     ZGre    G    C        0      0        2 
  15 chr15_86130427     ZHar    G    C        0      0        2 
  15 chr15_86130427   Sample    G    C        0      0        2 
  15 chr15_86135894     AAsi    C    G        1      2        2 
  15 chr15_86135894     AKia    C    G        0      0        2 
  15 chr15_86135894     AOna    C    G        0      0        2 
  15 chr15_86135894     ASom    C    G        1      2        2 
  15 chr15_86135894     HCab    C    G        0      0        2 
  15 chr15_86135894     HPrz    C    G        0      0        2 
  15 chr15_86135894     ZBoe    C    G        0      0        2 
  15 chr15_86135894     ZGre    C    G        0      0        2 
  15 chr15_86135894     ZHar    C    G        0      0        2 
  15 chr15_86135894   Sample    C    G        1      2        2 
  15 chr15_86141670     AAsi    G    T        0      0        2 
  15 chr15_86141670     AKia    G    T        0      0        2 
  15 chr15_86141670     AOna    G    T        0      0        2 
  15 chr15_86141670     ASom    G    T        0      0        2 
  15 chr15_86141670     HCab    G    T        0      0        2 
  15 chr15_86141670     HPrz    G    T        0      0        2 
  15 chr15_86141670     ZBoe    G    T      0.5      1        2 
  15 chr15_86141670     ZGre    G    T        0      0        2 
  15 chr15_86141670     ZHar    G    T        0      0        2 
  15 chr15_86141670   Sample    G    T        0      0        2 
  15 chr15_86146288     AAsi    A    C        0      0        2 
  15 chr15_86146288     AKia    A    C        0      0        2 
  15 chr15_86146288     AOna    A    C        0      0        2 
  15 chr15_86146288     ASom    A    C        0      0        2 
  15 chr15_86146288     HCab    A    C      0.5      1        2 
  15 chr15_86146288     HPrz    A    C        0      0        2 
  15 chr15_86146288     ZBoe    A    C        0      0        2 
  15 chr15_86146288     ZGre    A    C        0      0        2 
  15 chr15_86146288     ZHar    A    C        0      0        2 
  15 chr15_86146288   Sample    A    C        0      0        2 
  15 chr15_86146546     AAsi    A    C        0      0        2 
  15 chr15_86146546     AKia    A    C        0      0        2 
  15 chr15_86146546     AOna    A    C        0      0        2 
  15 chr15_86146546     ASom    A    C        0      0        2 
  15 chr15_86146546     HCab    A    C      0.5      1        2 
  15 chr15_86146546     HPrz    A    C        0      0        2 
  15 chr15_86146546     ZBoe    A    C        0      0        2 
  15 chr15_86146546     ZGre    A    C        0      0        2 
  15 chr15_86146546     ZHar    A    C        0      0        2 
  15 chr15_86146546   Sample    A    C        0      0        2 
  15 chr15_86147249     AAsi    G    T        0      0        2 
  15 chr15_86147249     AKia    G    T        0      0        2 
  15 chr15_86147249     AOna    G    T      0.5      1        2 
  15 chr15_86147249     ASom    G    T        0      0        2 
  15 chr15_86147249     HCab    G    T        0      0        2 
  15 chr15_86147249     HPrz    G    T        0      0        2 
  15 chr15_86147249     ZBoe    G    T        0      0        2 
  15 chr15_86147249     ZGre    G    T        0      0        2 
  15 chr15_86147249     ZHar    G    T        0      0        2 
  15 chr15_86147249   Sample    G    T        0      0        2 
  15 chr15_86147442     AAsi    G    C        0      0        2 
  15 chr15_86147442     AKia    G    C        0      0        2 
  15 chr15_86147442     AOna    G    C        0      0        2 
  15 chr15_86147442     ASom    G    C        0      0        2 
  15 chr15_86147442     HCab    G    C      0.5      1        2 
  15 chr15_86147442     HPrz    G    C        0      0        2 
  15 chr15_86147442     ZBoe    G    C        0      0        2 
  15 chr15_86147442     ZGre    G    C        0      0        2 
  15 chr15_86147442     ZHar    G    C        0      0        2 
  15 chr15_86147442   Sample    G    C        0      0        2 
  15 chr15_86156988     AAsi    C    G        0      0        2 
  15 chr15_86156988     AKia    C    G        0      0        2 
  15 chr15_86156988     AOna    C    G        0      0        2 
  15 chr15_86156988     ASom    C    G        1      2        2 
  15 chr15_86156988     HCab    C    G        0      0        2 
  15 chr15_86156988     HPrz    C    G        0      0        2 
  15 chr15_86156988     ZBoe    C    G        0      0        2 
  15 chr15_86156988     ZGre    C    G        0      0        2 
  15 chr15_86156988     ZHar    C    G        0      0        2 
  15 chr15_86156988   Sample    C    G        0      0        2 
  15 chr15_86165071     AAsi    T    G        0      0        2 
  15 chr15_86165071     AKia    T    G        0      0        2 
  15 chr15_86165071     AOna    T    G      0.5      1        2 
  15 chr15_86165071     ASom    T    G        0      0        2 
  15 chr15_86165071     HCab    T    G        0      0        2 
  15 chr15_86165071     HPrz    T    G        0      0        2 
  15 chr15_86165071     ZBoe    T    G        0      0        2 
  15 chr15_86165071     ZGre    T    G        0      0        2 
  15 chr15_86165071     ZHar    T    G        0      0        2 
  15 chr15_86165071   Sample    T    G        0      0        2 
  15 chr15_86176088     AAsi    G    T        0      0        2 
  15 chr15_86176088     AKia    G    T        0      0        2 
  15 chr15_86176088     AOna    G    T        0      0        2 
  15 chr15_86176088     ASom    G    T        0      0        2 
  15 chr15_86176088     HCab    G    T        0      0        2 
  15 chr15_86176088     HPrz    G    T        0      0        2 
  15 chr15_86176088     ZBoe    G    T        0      0        2 
  15 chr15_86176088     ZGre    G    T        1      2        2 
  15 chr15_86176088     ZHar    G    T        0      0        2 
  15 chr15_86176088   Sample    G    T        0      0        2 
  15 chr15_86179807     AAsi    A    C        0      0        2 
  15 chr15_86179807     AKia    A    C        0      0        2 
  15 chr15_86179807     AOna    A    C        1      2        2 
  15 chr15_86179807     ASom    A    C        0      0        2 
  15 chr15_86179807     HCab    A    C        0      0        2 
  15 chr15_86179807     HPrz    A    C        0      0        2 
  15 chr15_86179807     ZBoe    A    C        0      0        2 
  15 chr15_86179807     ZGre    A    C        0      0        2 
  15 chr15_86179807     ZHar    A    C        0      0        2 
  15 chr15_86179807   Sample    A    C        0      0        2 
  15 chr15_86181965     AAsi    A    T        0      0        2 
  15 chr15_86181965     AKia    A    T        0      0        2 
  15 chr15_86181965     AOna    A    T        0      0        2 
  15 chr15_86181965     ASom    A    T        0      0        2 
  15 chr15_86181965     HCab    A    T      0.5      1        2 
  15 chr15_86181965     HPrz    A    T        1      2        2 
  15 chr15_86181965     ZBoe    A    T        0      0        2 
  15 chr15_86181965     ZGre    A    T        0      0        2 
  15 chr15_86181965     ZHar    A    T        0      0        2 
  15 chr15_86181965   Sample    A    T        0      0        2 
  15 chr15_86188357     AAsi    C    G        0      0        2 
  15 chr15_86188357     AKia    C    G        0      0        2 
  15 chr15_86188357     AOna    C    G        0      0        2 
  15 chr15_86188357     ASom    C    G        0      0        2 
  15 chr15_86188357     HCab    C    G        0      0        2 
  15 chr15_86188357     HPrz    C    G        0      0        2 
  15 chr15_86188357     ZBoe    C    G        1      2        2 
  15 chr15_86188357     ZGre    C    G        1      2        2 
  15 chr15_86188357     ZHar    C    G        1      2        2 
  15 chr15_86188357   Sample    C    G        0      0        2 
  15 chr15_86209686     AAsi    A    C        0      0        2 
  15 chr15_86209686     AKia    A    C        0      0        2 
  15 chr15_86209686     AOna    A    C        0      0        2 
  15 chr15_86209686     ASom    A    C        0      0        2 
  15 chr15_86209686     HCab    A    C        0      0        2 
  15 chr15_86209686     HPrz    A    C        0      0        2 
  15 chr15_86209686     ZBoe    A    C        0      0        2 
  15 chr15_86209686     ZGre    A    C        1      2        2 
  15 chr15_86209686     ZHar    A    C        0      0        2 
  15 chr15_86209686   Sample    A    C        0      0        2 
  15 chr15_86209823     AAsi    C    A        0      0        2 
  15 chr15_86209823     AKia    C    A        0      0        2 
  15 chr15_86209823     AOna    C    A        0      0        2 
  15 chr15_86209823     ASom    C    A        0      0        2 
  15 chr15_86209823     HCab    C    A        0      0        2 
  15 chr15_86209823     HPrz    C    A        0      0        2 
  15 chr15_86209823     ZBoe    C    A        1      2        2 
  15 chr15_86209823     ZGre    C    A        0      0        2 
  15 chr15_86209823     ZHar    C    A        0      0        2 
  15 chr15_86209823   Sample    C    A        0      0        2 
  15 chr15_86226679     AAsi    C    A        0      0        2 
  15 chr15_86226679     AKia    C    A        0      0        2 
  15 chr15_86226679     AOna    C    A        0      0        2 
  15 chr15_86226679     ASom    C    A        0      0        2 
  15 chr15_86226679     HCab    C    A        1      2        2 
  15 chr15_86226679     HPrz    C    A        1      2        2 
  15 chr15_86226679     ZBoe    C    A        0      0        2 
  15 chr15_86226679     ZGre    C    A        0      0        2 
  15 chr15_86226679     ZHar    C    A        0      0        2 
  15 chr15_86226679   Sample    C    A        0      0        2 
  15 chr15_86229890     AAsi    T    A        1      2        2 
  15 chr15_86229890     AKia    T    A        1      2        2 
  15 chr15_86229890     AOna    T    A        1      2        2 
  15 chr15_86229890     ASom    T    A        1      2        2 
  15 chr15_86229890     HCab    T    A        0      0        2 
  15 chr15_86229890     HPrz    T    A        0      0        2 
  15 chr15_86229890     ZBoe    T    A        0      0        2 
  15 chr15_86229890     ZGre    T    A        0      0        2 
  15 chr15_86229890     ZHar    T    A        0      0        2 
  15 chr15_86229890   Sample    T    A        1      2        2 
  15 chr15_86233551     AAsi    G    C        0      0        2 
  15 chr15_86233551     AKia    G    C        0      0        2 
  15 chr15_86233551     AOna    G    C        0      0        2 
  15 chr15_86233551     ASom    G    C        0      0        2 
  15 chr15_86233551     HCab    G    C        0      0        2 
  15 chr15_86233551     HPrz    G    C        0      0        2 
  15 chr15_86233551     ZBoe    G    C        0      0        2 
  15 chr15_86233551     ZGre    G    C        0      0        2 
  15 chr15_86233551     ZHar    G    C        1      2        2 
  15 chr15_86233551   Sample    G    C        0      0        2 
  15 chr15_86254677     AAsi    A    C        0      0        2 
  15 chr15_86254677     AKia    A    C        0      0        2 
  15 chr15_86254677     AOna    A    C        0      0        2 
  15 chr15_86254677     ASom    A    C        0      0        2 
  15 chr15_86254677     HCab    A    C        1      2        2 
  15 chr15_86254677     HPrz    A    C        0      0        2 
  15 chr15_86254677     ZBoe    A    C        0      0        2 
  15 chr15_86254677     ZGre    A    C        0      0        2 
  15 chr15_86254677     ZHar    A    C        0      0        2 
  15 chr15_86254677   Sample    A    C        0      0        2 
  15 chr15_86279442     AAsi    T    A        0      0        2 
  15 chr15_86279442     AKia    T    A        0      0        2 
  15 chr15_86279442     AOna    T    A        0      0        2 
  15 chr15_86279442     ASom    T    A        0      0        2 
  15 chr15_86279442     HCab    T    A        0      0        2 
  15 chr15_86279442     HPrz    T    A        0      0        2 
  15 chr15_86279442     ZBoe    T    A        0      0        2 
  15 chr15_86279442     ZGre    T    A        0      0        2 
  15 chr15_86279442     ZHar    T    A      0.5      1        2 
  15 chr15_86279442   Sample    T    A        0      0        2 
  15 chr15_86302477     AAsi    C    A        0      0        2 
  15 chr15_86302477     AKia    C    A        0      0        2 
  15 chr15_86302477     AOna    C    A        0      0        2 
  15 chr15_86302477     ASom    C    A        0      0        2 
  15 chr15_86302477     HCab    C    A        1      2        2 
  15 chr15_86302477     HPrz    C    A        1      2        2 
  15 chr15_86302477     ZBoe    C    A        0      0        2 
  15 chr15_86302477     ZGre    C    A        0      0        2 
  15 chr15_86302477     ZHar    C    A        0      0        2 
  15 chr15_86302477   Sample    C    A        0      0        2 
  15 chr15_86304017     AAsi    G    C        0      0        2 
  15 chr15_86304017     AKia    G    C        0      0        2 
  15 chr15_86304017     AOna    G    C        0      0        2 
  15 chr15_86304017     ASom    G    C        0      0        2 
  15 chr15_86304017     HCab    G    C        0      0        2 
  15 chr15_86304017     HPrz    G    C        0      0        2 
  15 chr15_86304017     ZBoe    G    C      0.5      1        2 
  15 chr15_86304017     ZGre    G    C        0      0        2 
  15 chr15_86304017     ZHar    G    C        0      0        2 
  15 chr15_86304017   Sample    G    C        0      0        2 
  15 chr15_86311141     AAsi    A    T        0      0        2 
  15 chr15_86311141     AKia    A    T        0      0        2 
  15 chr15_86311141     AOna    A    T        0      0        2 
  15 chr15_86311141     ASom    A    T        0      0        2 
  15 chr15_86311141     HCab    A    T        1      2        2 
  15 chr15_86311141     HPrz    A    T        1      2        2 
  15 chr15_86311141     ZBoe    A    T        0      0        2 
  15 chr15_86311141     ZGre    A    T        0      0        2 
  15 chr15_86311141     ZHar    A    T        0      0        2 
  15 chr15_86311141   Sample    A    T        0      0        2 
  15 chr15_86317345     AAsi    G    C        0      0        2 
  15 chr15_86317345     AKia    G    C        0      0        2 
  15 chr15_86317345     AOna    G    C        1      2        2 
  15 chr15_86317345     ASom    G    C        0      0        2 
  15 chr15_86317345     HCab    G    C        0      0        2 
  15 chr15_86317345     HPrz    G    C        0      0        2 
  15 chr15_86317345     ZBoe    G    C        0      0        2 
  15 chr15_86317345     ZGre    G    C        0      0        2 
  15 chr15_86317345     ZHar    G    C        0      0        2 
  15 chr15_86317345   Sample    G    C        0      0        2 
  15 chr15_86318159     AAsi    G    C        0      0        2 
  15 chr15_86318159     AKia    G    C        0      0        2 
  15 chr15_86318159     AOna    G    C        0      0        2 
  15 chr15_86318159     ASom    G    C        0      0        2 
  15 chr15_86318159     HCab    G    C        0      0        2 
  15 chr15_86318159     HPrz    G    C        0      0        2 
  15 chr15_86318159     ZBoe    G    C        0      0        2 
  15 chr15_86318159     ZGre    G    C        0      0        2 
  15 chr15_86318159     ZHar    G    C        1      2        2 
  15 chr15_86318159   Sample    G    C        0      0        2 
  15 chr15_86329953     AAsi    A    C        0      0        2 
  15 chr15_86329953     AKia    A    C        0      0        2 
  15 chr15_86329953     AOna    A    C        0      0        2 
  15 chr15_86329953     ASom    A    C        0      0        2 
  15 chr15_86329953     HCab    A    C        0      0        2 
  15 chr15_86329953     HPrz    A    C        0      0        2 
  15 chr15_86329953     ZBoe    A    C      0.5      1        2 
  15 chr15_86329953     ZGre    A    C        0      0        2 
  15 chr15_86329953     ZHar    A    C        0      0        2 
  15 chr15_86329953   Sample    A    C        0      0        2 
  15 chr15_86346135     AAsi    T    G        0      0        2 
  15 chr15_86346135     AKia    T    G        1      2        2 
  15 chr15_86346135     AOna    T    G        1      2        2 
  15 chr15_86346135     ASom    T    G        0      0        2 
  15 chr15_86346135     HCab    T    G        0      0        2 
  15 chr15_86346135     HPrz    T    G        0      0        2 
  15 chr15_86346135     ZBoe    T    G        0      0        2 
  15 chr15_86346135     ZGre    T    G        0      0        2 
  15 chr15_86346135     ZHar    T    G        0      0        2 
  15 chr15_86346135   Sample    T    G        0      0        2 
  15 chr15_86377920     AAsi    C    A        0      0        2 
  15 chr15_86377920     AKia    C    A        0      0        2 
  15 chr15_86377920     AOna    C    A        0      0        2 
  15 chr15_86377920     ASom    C    A        0      0        2 
  15 chr15_86377920     HCab    C    A        0      0        2 
  15 chr15_86377920     HPrz    C    A        0      0        2 
  15 chr15_86377920     ZBoe    C    A        0      0        2 
  15 chr15_86377920     ZGre    C    A        0      0        2 
  15 chr15_86377920     ZHar    C    A      0.5      1        2 
  15 chr15_86377920   Sample    C    A        0      0        2 
  15 chr15_86386409     AAsi    A    C        0      0        2 
  15 chr15_86386409     AKia    A    C        0      0        2 
  15 chr15_86386409     AOna    A    C        0      0        2 
  15 chr15_86386409     ASom    A    C        0      0        2 
  15 chr15_86386409     HCab    A    C        0      0        2 
  15 chr15_86386409     HPrz    A    C        0      0        2 
  15 chr15_86386409     ZBoe    A    C        1      2        2 
  15 chr15_86386409     ZGre    A    C        0      0        2 
  15 chr15_86386409     ZHar    A    C        0      0        2 
  15 chr15_86386409   Sample    A    C        0      0        2 
  15 chr15_86393013     AAsi    T    G        0      0        2 
  15 chr15_86393013     AKia    T    G      0.5      1        2 
  15 chr15_86393013     AOna    T    G        0      0        2 
  15 chr15_86393013     ASom    T    G        0      0        2 
  15 chr15_86393013     HCab    T    G        0      0        2 
  15 chr15_86393013     HPrz    T    G        0      0        2 
  15 chr15_86393013     ZBoe    T    G        0      0        2 
  15 chr15_86393013     ZGre    T    G        0      0        2 
  15 chr15_86393013     ZHar    T    G        0      0        2 
  15 chr15_86393013   Sample    T    G        0      0        2 
  15 chr15_86408748     AAsi    T    G        0      0        2 
  15 chr15_86408748     AKia    T    G      0.5      1        2 
  15 chr15_86408748     AOna    T    G        0      0        2 
  15 chr15_86408748     ASom    T    G        0      0        2 
  15 chr15_86408748     HCab    T    G        0      0        2 
  15 chr15_86408748     HPrz    T    G        0      0        2 
  15 chr15_86408748     ZBoe    T    G        0      0        2 
  15 chr15_86408748     ZGre    T    G        0      0        2 
  15 chr15_86408748     ZHar    T    G        0      0        2 
  15 chr15_86408748   Sample    T    G        0      0        2 
  15 chr15_86413977     AAsi    T    G        0      0        2 
  15 chr15_86413977     AKia    T    G        0      0        2 
  15 chr15_86413977     AOna    T    G        0      0        2 
  15 chr15_86413977     ASom    T    G        0      0        2 
  15 chr15_86413977     HCab    T    G        1      2        2 
  15 chr15_86413977     HPrz    T    G        1      2        2 
  15 chr15_86413977     ZBoe    T    G        0      0        2 
  15 chr15_86413977     ZGre    T    G        0      0        2 
  15 chr15_86413977     ZHar    T    G        0      0        2 
  15 chr15_86413977   Sample    T    G        0      0        2 
  15 chr15_86419451     AAsi    G    C        0      0        2 
  15 chr15_86419451     AKia    G    C        0      0        2 
  15 chr15_86419451     AOna    G    C        0      0        2 
  15 chr15_86419451     ASom    G    C        0      0        2 
  15 chr15_86419451     HCab    G    C        1      2        2 
  15 chr15_86419451     HPrz    G    C        1      2        2 
  15 chr15_86419451     ZBoe    G    C        0      0        2 
  15 chr15_86419451     ZGre    G    C        0      0        2 
  15 chr15_86419451     ZHar    G    C        0      0        2 
  15 chr15_86419451   Sample    G    C        0      0        2 
  15 chr15_86436578     AAsi    C    G        0      0        2 
  15 chr15_86436578     AKia    C    G      0.5      1        2 
  15 chr15_86436578     AOna    C    G      0.5      1        2 
  15 chr15_86436578     ASom    C    G        0      0        2 
  15 chr15_86436578     HCab    C    G        0      0        2 
  15 chr15_86436578     HPrz    C    G        0      0        2 
  15 chr15_86436578     ZBoe    C    G        0      0        2 
  15 chr15_86436578     ZGre    C    G        0      0        2 
  15 chr15_86436578     ZHar    C    G        0      0        2 
  15 chr15_86436578   Sample    C    G        0      0        2 
  15 chr15_86449662     AAsi    C    G        0      0        2 
  15 chr15_86449662     AKia    C    G        0      0        2 
  15 chr15_86449662     AOna    C    G        0      0        2 
  15 chr15_86449662     ASom    C    G        0      0        2 
  15 chr15_86449662     HCab    C    G        1      2        2 
  15 chr15_86449662     HPrz    C    G        1      2        2 
  15 chr15_86449662     ZBoe    C    G        0      0        2 
  15 chr15_86449662     ZGre    C    G        0      0        2 
  15 chr15_86449662     ZHar    C    G        0      0        2 
  15 chr15_86449662   Sample    C    G        0      0        2 
  15 chr15_86454151     AAsi    G    T        0      0        2 
  15 chr15_86454151     AKia    G    T        0      0        2 
  15 chr15_86454151     AOna    G    T        0      0        2 
  15 chr15_86454151     ASom    G    T        0      0        2 
  15 chr15_86454151     HCab    G    T        0      0        2 
  15 chr15_86454151     HPrz    G    T        0      0        2 
  15 chr15_86454151     ZBoe    G    T        0      0        2 
  15 chr15_86454151     ZGre    G    T        1      2        2 
  15 chr15_86454151     ZHar    G    T        0      0        2 
  15 chr15_86454151   Sample    G    T        0      0        2 
  15 chr15_86456045     AAsi    G    C        0      0        2 
  15 chr15_86456045     AKia    G    C        0      0        2 
  15 chr15_86456045     AOna    G    C        0      0        2 
  15 chr15_86456045     ASom    G    C        0      0        2 
  15 chr15_86456045     HCab    G    C        1      2        2 
  15 chr15_86456045     HPrz    G    C        1      2        2 
  15 chr15_86456045     ZBoe    G    C        0      0        2 
  15 chr15_86456045     ZGre    G    C        0      0        2 
  15 chr15_86456045     ZHar    G    C        0      0        2 
  15 chr15_86456045   Sample    G    C        0      0        2 
  15 chr15_86457312     AAsi    G    T        0      0        2 
  15 chr15_86457312     AKia    G    T        0      0        2 
  15 chr15_86457312     AOna    G    T        0      0        2 
  15 chr15_86457312     ASom    G    T        0      0        2 
  15 chr15_86457312     HCab    G    T        0      0        2 
  15 chr15_86457312     HPrz    G    T        0      0        2 
  15 chr15_86457312     ZBoe    G    T        0      0        2 
  15 chr15_86457312     ZGre    G    T        0      0        2 
  15 chr15_86457312     ZHar    G    T        1      2        2 
  15 chr15_86457312   Sample    G    T        0      0        2 
  15 chr15_86458973     AAsi    G    C        1      2        2 
  15 chr15_86458973     AKia    G    C        0      0        2 
  15 chr15_86458973     AOna    G    C        0      0        2 
  15 chr15_86458973     ASom    G    C        0      0        2 
  15 chr15_86458973     HCab    G    C        0      0        2 
  15 chr15_86458973     HPrz    G    C        0      0        2 
  15 chr15_86458973     ZBoe    G    C        0      0        2 
  15 chr15_86458973     ZGre    G    C        0      0        2 
  15 chr15_86458973     ZHar    G    C        0      0        2 
  15 chr15_86458973   Sample    G    C        1      2        2 
  15 chr15_86513226     AAsi    T    G        0      0        2 
  15 chr15_86513226     AKia    T    G        1      2        2 
  15 chr15_86513226     AOna    T    G      0.5      1        2 
  15 chr15_86513226     ASom    T    G        0      0        2 
  15 chr15_86513226     HCab    T    G        0      0        2 
  15 chr15_86513226     HPrz    T    G        0      0        2 
  15 chr15_86513226     ZBoe    T    G        0      0        2 
  15 chr15_86513226     ZGre    T    G        0      0        2 
  15 chr15_86513226     ZHar    T    G        0      0        2 
  15 chr15_86513226   Sample    T    G        0      0        2 
  15 chr15_86524609     AAsi    G    C      0.5      1        2 
  15 chr15_86524609     AKia    G    C        0      0        2 
  15 chr15_86524609     AOna    G    C        0      0        2 
  15 chr15_86524609     ASom    G    C        1      2        2 
  15 chr15_86524609     HCab    G    C        0      0        2 
  15 chr15_86524609     HPrz    G    C        0      0        2 
  15 chr15_86524609     ZBoe    G    C        0      0        2 
  15 chr15_86524609     ZGre    G    C        0      0        2 
  15 chr15_86524609     ZHar    G    C        0      0        2 
  15 chr15_86524609   Sample    G    C        0      0        2 
  15 chr15_86526045     AAsi    G    C        0      0        2 
  15 chr15_86526045     AKia    G    C        0      0        2 
  15 chr15_86526045     AOna    G    C        0      0        2 
  15 chr15_86526045     ASom    G    C        0      0        2 
  15 chr15_86526045     HCab    G    C        0      0        2 
  15 chr15_86526045     HPrz    G    C        0      0        2 
  15 chr15_86526045     ZBoe    G    C        0      0        2 
  15 chr15_86526045     ZGre    G    C        1      2        2 
  15 chr15_86526045     ZHar    G    C        0      0        2 
  15 chr15_86526045   Sample    G    C        0      0        2 
  15 chr15_86555221     AAsi    A    C        0      0        2 
  15 chr15_86555221     AKia    A    C      0.5      1        2 
  15 chr15_86555221     AOna    A    C        0      0        2 
  15 chr15_86555221     ASom    A    C        0      0        2 
  15 chr15_86555221     HCab    A    C        0      0        2 
  15 chr15_86555221     HPrz    A    C        0      0        2 
  15 chr15_86555221     ZBoe    A    C        0      0        2 
  15 chr15_86555221     ZGre    A    C        0      0        2 
  15 chr15_86555221     ZHar    A    C        0      0        2 
  15 chr15_86555221   Sample    A    C        0      0        2 
  15 chr15_86565898     AAsi    T    G        0      0        2 
  15 chr15_86565898     AKia    T    G        0      0        2 
  15 chr15_86565898     AOna    T    G        0      0        2 
  15 chr15_86565898     ASom    T    G        0      0        2 
  15 chr15_86565898     HCab    T    G        0      0        2 
  15 chr15_86565898     HPrz    T    G        0      0        2 
  15 chr15_86565898     ZBoe    T    G      0.5      1        2 
  15 chr15_86565898     ZGre    T    G        0      0        2 
  15 chr15_86565898     ZHar    T    G        0      0        2 
  15 chr15_86565898   Sample    T    G        0      0        2 
  15 chr15_86566954     AAsi    A    C        0      0        2 
  15 chr15_86566954     AKia    A    C        0      0        2 
  15 chr15_86566954     AOna    A    C        0      0        2 
  15 chr15_86566954     ASom    A    C        0      0        2 
  15 chr15_86566954     HCab    A    C        0      0        2 
  15 chr15_86566954     HPrz    A    C        0      0        2 
  15 chr15_86566954     ZBoe    A    C        0      0        2 
  15 chr15_86566954     ZGre    A    C        0      0        2 
  15 chr15_86566954     ZHar    A    C        1      2        2 
  15 chr15_86566954   Sample    A    C        0      0        2 
  15 chr15_86577379     AAsi    A    C        0      0        2 
  15 chr15_86577379     AKia    A    C        0      0        2 
  15 chr15_86577379     AOna    A    C        0      0        2 
  15 chr15_86577379     ASom    A    C        1      2        2 
  15 chr15_86577379     HCab    A    C        0      0        2 
  15 chr15_86577379     HPrz    A    C        0      0        2 
  15 chr15_86577379     ZBoe    A    C        0      0        2 
  15 chr15_86577379     ZGre    A    C        0      0        2 
  15 chr15_86577379     ZHar    A    C        0      0        2 
  15 chr15_86577379   Sample    A    C        0      0        2 
  15 chr15_86578154     AAsi    T    A        0      0        2 
  15 chr15_86578154     AKia    T    A        0      0        2 
  15 chr15_86578154     AOna    T    A        0      0        2 
  15 chr15_86578154     ASom    T    A        0      0        2 
  15 chr15_86578154     HCab    T    A      0.5      1        2 
  15 chr15_86578154     HPrz    T    A        0      0        2 
  15 chr15_86578154     ZBoe    T    A        0      0        2 
  15 chr15_86578154     ZGre    T    A        0      0        2 
  15 chr15_86578154     ZHar    T    A        0      0        2 
  15 chr15_86578154   Sample    T    A        0      0        2 
  15 chr15_86598476     AAsi    A    C        0      0        2 
  15 chr15_86598476     AKia    A    C        0      0        2 
  15 chr15_86598476     AOna    A    C        0      0        2 
  15 chr15_86598476     ASom    A    C        0      0        2 
  15 chr15_86598476     HCab    A    C        0      0        2 
  15 chr15_86598476     HPrz    A    C      0.5      1        2 
  15 chr15_86598476     ZBoe    A    C        0      0        2 
  15 chr15_86598476     ZGre    A    C        0      0        2 
  15 chr15_86598476     ZHar    A    C        0      0        2 
  15 chr15_86598476   Sample    A    C        0      0        2 
  15 chr15_86604790     AAsi    C    G        0      0        2 
  15 chr15_86604790     AKia    C    G        0      0        2 
  15 chr15_86604790     AOna    C    G        0      0        2 
  15 chr15_86604790     ASom    C    G        0      0        2 
  15 chr15_86604790     HCab    C    G        0      0        2 
  15 chr15_86604790     HPrz    C    G        0      0        2 
  15 chr15_86604790     ZBoe    C    G        0      0        2 
  15 chr15_86604790     ZGre    C    G        1      2        2 
  15 chr15_86604790     ZHar    C    G        0      0        2 
  15 chr15_86604790   Sample    C    G        0      0        2 
  15 chr15_86607853     AAsi    T    A        0      0        2 
  15 chr15_86607853     AKia    T    A      0.5      1        2 
  15 chr15_86607853     AOna    T    A      0.5      1        2 
  15 chr15_86607853     ASom    T    A        0      0        2 
  15 chr15_86607853     HCab    T    A        0      0        2 
  15 chr15_86607853     HPrz    T    A        0      0        2 
  15 chr15_86607853     ZBoe    T    A        0      0        2 
  15 chr15_86607853     ZGre    T    A        0      0        2 
  15 chr15_86607853     ZHar    T    A        0      0        2 
  15 chr15_86607853   Sample    T    A        0      0        2 
  15 chr15_86624756     AAsi    A    C        0      0        2 
  15 chr15_86624756     AKia    A    C        0      0        2 
  15 chr15_86624756     AOna    A    C        0      0        2 
  15 chr15_86624756     ASom    A    C        0      0        2 
  15 chr15_86624756     HCab    A    C        0      0        2 
  15 chr15_86624756     HPrz    A    C        0      0        2 
  15 chr15_86624756     ZBoe    A    C        0      0        2 
  15 chr15_86624756     ZGre    A    C        1      2        2 
  15 chr15_86624756     ZHar    A    C        0      0        2 
  15 chr15_86624756   Sample    A    C        0      0        2 
  15 chr15_86638693     AAsi    A    T        0      0        2 
  15 chr15_86638693     AKia    A    T        0      0        2 
  15 chr15_86638693     AOna    A    T        0      0        2 
  15 chr15_86638693     ASom    A    T        0      0        2 
  15 chr15_86638693     HCab    A    T        1      2        2 
  15 chr15_86638693     HPrz    A    T        1      2        2 
  15 chr15_86638693     ZBoe    A    T        0      0        2 
  15 chr15_86638693     ZGre    A    T        0      0        2 
  15 chr15_86638693     ZHar    A    T        0      0        2 
  15 chr15_86638693   Sample    A    T        0      0        2 
  15 chr15_86646811     AAsi    G    C        0      0        2 
  15 chr15_86646811     AKia    G    C        0      0        2 
  15 chr15_86646811     AOna    G    C        0      0        2 
  15 chr15_86646811     ASom    G    C        0      0        2 
  15 chr15_86646811     HCab    G    C        0      0        2 
  15 chr15_86646811     HPrz    G    C        0      0        2 
  15 chr15_86646811     ZBoe    G    C        0      0        2 
  15 chr15_86646811     ZGre    G    C        0      0        2 
  15 chr15_86646811     ZHar    G    C        1      2        2 
  15 chr15_86646811   Sample    G    C        0      0        2 
  15 chr15_86650469     AAsi    A    T        0      0        2 
  15 chr15_86650469     AKia    A    T        0      0        2 
  15 chr15_86650469     AOna    A    T        0      0        2 
  15 chr15_86650469     ASom    A    T        0      0        2 
  15 chr15_86650469     HCab    A    T        1      2        2 
  15 chr15_86650469     HPrz    A    T        1      2        2 
  15 chr15_86650469     ZBoe    A    T        0      0        2 
  15 chr15_86650469     ZGre    A    T        0      0        2 
  15 chr15_86650469     ZHar    A    T        0      0        2 
  15 chr15_86650469   Sample    A    T        0      0        2 
  15 chr15_86655019     AAsi    G    T        0      0        2 
  15 chr15_86655019     AKia    G    T        1      2        2 
  15 chr15_86655019     AOna    G    T        0      0        2 
  15 chr15_86655019     ASom    G    T        0      0        2 
  15 chr15_86655019     HCab    G    T        0      0        2 
  15 chr15_86655019     HPrz    G    T        0      0        2 
  15 chr15_86655019     ZBoe    G    T        0      0        2 
  15 chr15_86655019     ZGre    G    T        0      0        2 
  15 chr15_86655019     ZHar    G    T        0      0        2 
  15 chr15_86655019   Sample    G    T        0      0        2 
  15 chr15_86683129     AAsi    A    T        0      0        2 
  15 chr15_86683129     AKia    A    T        0      0        2 
  15 chr15_86683129     AOna    A    T        0      0        2 
  15 chr15_86683129     ASom    A    T        0      0        2 
  15 chr15_86683129     HCab    A    T        0      0        2 
  15 chr15_86683129     HPrz    A    T        0      0        2 
  15 chr15_86683129     ZBoe    A    T        1      2        2 
  15 chr15_86683129     ZGre    A    T        0      0        2 
  15 chr15_86683129     ZHar    A    T        0      0        2 
  15 chr15_86683129   Sample    A    T        0      0        2 
  15 chr15_86693031     AAsi    A    T        0      0        2 
  15 chr15_86693031     AKia    A    T        0      0        2 
  15 chr15_86693031     AOna    A    T        0      0        2 
  15 chr15_86693031     ASom    A    T        0      0        2 
  15 chr15_86693031     HCab    A    T        0      0        2 
  15 chr15_86693031     HPrz    A    T        0      0        2 
  15 chr15_86693031     ZBoe    A    T      0.5      1        2 
  15 chr15_86693031     ZGre    A    T        0      0        2 
  15 chr15_86693031     ZHar    A    T        0      0        2 
  15 chr15_86693031   Sample    A    T        0      0        2 
  15 chr15_86712405     AAsi    G    C        0      0        2 
  15 chr15_86712405     AKia    G    C        0      0        2 
  15 chr15_86712405     AOna    G    C        0      0        2 
  15 chr15_86712405     ASom    G    C        0      0        2 
  15 chr15_86712405     HCab    G    C        1      2        2 
  15 chr15_86712405     HPrz    G    C        1      2        2 
  15 chr15_86712405     ZBoe    G    C        0      0        2 
  15 chr15_86712405     ZGre    G    C        0      0        2 
  15 chr15_86712405     ZHar    G    C        0      0        2 
  15 chr15_86712405   Sample    G    C        0      0        2 
  15 chr15_86715180     AAsi    G    C        0      0        2 
  15 chr15_86715180     AKia    G    C        0      0        2 
  15 chr15_86715180     AOna    G    C        0      0        2 
  15 chr15_86715180     ASom    G    C        0      0        2 
  15 chr15_86715180     HCab    G    C        0      0        2 
  15 chr15_86715180     HPrz    G    C        0      0        2 
  15 chr15_86715180     ZBoe    G    C      0.5      1        2 
  15 chr15_86715180     ZGre    G    C        0      0        2 
  15 chr15_86715180     ZHar    G    C        0      0        2 
  15 chr15_86715180   Sample    G    C        0      0        2 
  15 chr15_86719401     AAsi    T    G        0      0        2 
  15 chr15_86719401     AKia    T    G        0      0        2 
  15 chr15_86719401     AOna    T    G        0      0        2 
  15 chr15_86719401     ASom    T    G        0      0        2 
  15 chr15_86719401     HCab    T    G        0      0        2 
  15 chr15_86719401     HPrz    T    G        0      0        2 
  15 chr15_86719401     ZBoe    T    G      0.5      1        2 
  15 chr15_86719401     ZGre    T    G        0      0        2 
  15 chr15_86719401     ZHar    T    G        0      0        2 
  15 chr15_86719401   Sample    T    G        0      0        2 
  15 chr15_86724310     AAsi    T    A        1      2        2 
  15 chr15_86724310     AKia    T    A        0      0        2 
  15 chr15_86724310     AOna    T    A        0      0        2 
  15 chr15_86724310     ASom    T    A        0      0        2 
  15 chr15_86724310     HCab    T    A        0      0        2 
  15 chr15_86724310     HPrz    T    A        0      0        2 
  15 chr15_86724310     ZBoe    T    A        0      0        2 
  15 chr15_86724310     ZGre    T    A        0      0        2 
  15 chr15_86724310     ZHar    T    A        0      0        2 
  15 chr15_86724310   Sample    T    A        0      0        2 
  15 chr15_86726789     AAsi    C    G        0      0        2 
  15 chr15_86726789     AKia    C    G        0      0        2 
  15 chr15_86726789     AOna    C    G        0      0        2 
  15 chr15_86726789     ASom    C    G        0      0        2 
  15 chr15_86726789     HCab    C    G        0      0        2 
  15 chr15_86726789     HPrz    C    G        0      0        2 
  15 chr15_86726789     ZBoe    C    G        0      0        2 
  15 chr15_86726789     ZGre    C    G        0      0        2 
  15 chr15_86726789     ZHar    C    G      0.5      1        2 
  15 chr15_86726789   Sample    C    G        0      0        2 
  15 chr15_86766583     AAsi    T    A        1      2        2 
  15 chr15_86766583     AKia    T    A        0      0        2 
  15 chr15_86766583     AOna    T    A        0      0        2 
  15 chr15_86766583     ASom    T    A        1      2        2 
  15 chr15_86766583     HCab    T    A        1      2        2 
  15 chr15_86766583     HPrz    T    A        1      2        2 
  15 chr15_86766583     ZBoe    T    A        0      0        2 
  15 chr15_86766583     ZGre    T    A        0      0        2 
  15 chr15_86766583     ZHar    T    A        0      0        2 
  15 chr15_86766583   Sample    T    A        1      2        2 
  15 chr15_86773894     AAsi    C    G        0      0        2 
  15 chr15_86773894     AKia    C    G        0      0        2 
  15 chr15_86773894     AOna    C    G        0      0        2 
  15 chr15_86773894     ASom    C    G        0      0        2 
  15 chr15_86773894     HCab    C    G        1      2        2 
  15 chr15_86773894     HPrz    C    G        1      2        2 
  15 chr15_86773894     ZBoe    C    G        0      0        2 
  15 chr15_86773894     ZGre    C    G        0      0        2 
  15 chr15_86773894     ZHar    C    G        0      0        2 
  15 chr15_86773894   Sample    C    G        0      0        2 
  15 chr15_86778335     AAsi    T    G        0      0        2 
  15 chr15_86778335     AKia    T    G        0      0        2 
  15 chr15_86778335     AOna    T    G        0      0        2 
  15 chr15_86778335     ASom    T    G        0      0        2 
  15 chr15_86778335     HCab    T    G        0      0        2 
  15 chr15_86778335     HPrz    T    G        0      0        2 
  15 chr15_86778335     ZBoe    T    G      0.5      1        2 
  15 chr15_86778335     ZGre    T    G        0      0        2 
  15 chr15_86778335     ZHar    T    G        0      0        2 
  15 chr15_86778335   Sample    T    G        0      0        2 
  15 chr15_86801107     AAsi    T    G        0      0        2 
  15 chr15_86801107     AKia    T    G        0      0        2 
  15 chr15_86801107     AOna    T    G        0      0        2 
  15 chr15_86801107     ASom    T    G        0      0        2 
  15 chr15_86801107     HCab    T    G        0      0        2 
  15 chr15_86801107     HPrz    T    G        0      0        2 
  15 chr15_86801107     ZBoe    T    G      0.5      1        2 
  15 chr15_86801107     ZGre    T    G        0      0        2 
  15 chr15_86801107     ZHar    T    G        0      0        2 
  15 chr15_86801107   Sample    T    G        0      0        2 
  15 chr15_86838530     AAsi    C    G        0      0        2 
  15 chr15_86838530     AKia    C    G        1      2        2 
  15 chr15_86838530     AOna    C    G        1      2        2 
  15 chr15_86838530     ASom    C    G        0      0        2 
  15 chr15_86838530     HCab    C    G        0      0        2 
  15 chr15_86838530     HPrz    C    G        0      0        2 
  15 chr15_86838530     ZBoe    C    G        0      0        2 
  15 chr15_86838530     ZGre    C    G        0      0        2 
  15 chr15_86838530     ZHar    C    G        0      0        2 
  15 chr15_86838530   Sample    C    G        0      0        2 
  15 chr15_86842824     AAsi    A    C        0      0        2 
  15 chr15_86842824     AKia    A    C        0      0        2 
  15 chr15_86842824     AOna    A    C        0      0        2 
  15 chr15_86842824     ASom    A    C        0      0        2 
  15 chr15_86842824     HCab    A    C        1      2        2 
  15 chr15_86842824     HPrz    A    C        1      2        2 
  15 chr15_86842824     ZBoe    A    C        0      0        2 
  15 chr15_86842824     ZGre    A    C        0      0        2 
  15 chr15_86842824     ZHar    A    C        0      0        2 
  15 chr15_86842824   Sample    A    C        0      0        2 
  15 chr15_86864783     AAsi    C    A        0      0        2 
  15 chr15_86864783     AKia    C    A        0      0        2 
  15 chr15_86864783     AOna    C    A        0      0        2 
  15 chr15_86864783     ASom    C    A        0      0        2 
  15 chr15_86864783     HCab    C    A        0      0        2 
  15 chr15_86864783     HPrz    C    A        0      0        2 
  15 chr15_86864783     ZBoe    C    A        0      0        2 
  15 chr15_86864783     ZGre    C    A        0      0        2 
  15 chr15_86864783     ZHar    C    A      0.5      1        2 
  15 chr15_86864783   Sample    C    A        0      0        2 
  15 chr15_86882715     AAsi    G    C        0      0        2 
  15 chr15_86882715     AKia    G    C        0      0        2 
  15 chr15_86882715     AOna    G    C        0      0        2 
  15 chr15_86882715     ASom    G    C        0      0        2 
  15 chr15_86882715     HCab    G    C        1      2        2 
  15 chr15_86882715     HPrz    G    C        1      2        2 
  15 chr15_86882715     ZBoe    G    C        0      0        2 
  15 chr15_86882715     ZGre    G    C        0      0        2 
  15 chr15_86882715     ZHar    G    C        0      0        2 
  15 chr15_86882715   Sample    G    C        0      0        2 
  15 chr15_86889596     AAsi    A    C        0      0        2 
  15 chr15_86889596     AKia    A    C        0      0        2 
  15 chr15_86889596     AOna    A    C        0      0        2 
  15 chr15_86889596     ASom    A    C        0      0        2 
  15 chr15_86889596     HCab    A    C        0      0        2 
  15 chr15_86889596     HPrz    A    C        0      0        2 
  15 chr15_86889596     ZBoe    A    C        0      0        2 
  15 chr15_86889596     ZGre    A    C        0      0        2 
  15 chr15_86889596     ZHar    A    C      0.5      1        2 
  15 chr15_86889596   Sample    A    C        0      0        2 
  15 chr15_86969181     AAsi    A    C        0      0        2 
  15 chr15_86969181     AKia    A    C        0      0        2 
  15 chr15_86969181     AOna    A    C        0      0        2 
  15 chr15_86969181     ASom    A    C        0      0        2 
  15 chr15_86969181     HCab    A    C        0      0        2 
  15 chr15_86969181     HPrz    A    C        0      0        2 
  15 chr15_86969181     ZBoe    A    C        0      0        2 
  15 chr15_86969181     ZGre    A    C        0      0        2 
  15 chr15_86969181     ZHar    A    C      0.5      1        2 
  15 chr15_86969181   Sample    A    C        0      0        2 
  15 chr15_86972219     AAsi    G    C        0      0        2 
  15 chr15_86972219     AKia    G    C        0      0        2 
  15 chr15_86972219     AOna    G    C        0      0        2 
  15 chr15_86972219     ASom    G    C        0      0        2 
  15 chr15_86972219     HCab    G    C        0      0        2 
  15 chr15_86972219     HPrz    G    C        0      0        2 
  15 chr15_86972219     ZBoe    G    C      0.5      1        2 
  15 chr15_86972219     ZGre    G    C        0      0        2 
  15 chr15_86972219     ZHar    G    C        1      2        2 
  15 chr15_86972219   Sample    G    C        0      0        2 
  15 chr15_86975297     AAsi    G    C        0      0        2 
  15 chr15_86975297     AKia    G    C        0      0        2 
  15 chr15_86975297     AOna    G    C        0      0        2 
  15 chr15_86975297     ASom    G    C        0      0        2 
  15 chr15_86975297     HCab    G    C        0      0        2 
  15 chr15_86975297     HPrz    G    C        0      0        2 
  15 chr15_86975297     ZBoe    G    C      0.5      1        2 
  15 chr15_86975297     ZGre    G    C        0      0        2 
  15 chr15_86975297     ZHar    G    C        0      0        2 
  15 chr15_86975297   Sample    G    C        0      0        2 
  15 chr15_86989657     AAsi    T    G      0.5      1        2 
  15 chr15_86989657     AKia    T    G        0      0        2 
  15 chr15_86989657     AOna    T    G        0      0        2 
  15 chr15_86989657     ASom    T    G        0      0        2 
  15 chr15_86989657     HCab    T    G        0      0        2 
  15 chr15_86989657     HPrz    T    G        0      0        2 
  15 chr15_86989657     ZBoe    T    G        0      0        2 
  15 chr15_86989657     ZGre    T    G        0      0        2 
  15 chr15_86989657     ZHar    T    G        0      0        2 
  15 chr15_86989657   Sample    T    G        1      2        2 
  15 chr15_86991522     AAsi    A    C        0      0        2 
  15 chr15_86991522     AKia    A    C        0      0        2 
  15 chr15_86991522     AOna    A    C        0      0        2 
  15 chr15_86991522     ASom    A    C        0      0        2 
  15 chr15_86991522     HCab    A    C        1      2        2 
  15 chr15_86991522     HPrz    A    C        1      2        2 
  15 chr15_86991522     ZBoe    A    C        0      0        2 
  15 chr15_86991522     ZGre    A    C        0      0        2 
  15 chr15_86991522     ZHar    A    C        0      0        2 
  15 chr15_86991522   Sample    A    C        0      0        2 
  15 chr15_87009679     AAsi    C    G        0      0        2 
  15 chr15_87009679     AKia    C    G        1      2        2 
  15 chr15_87009679     AOna    C    G        1      2        2 
  15 chr15_87009679     ASom    C    G        0      0        2 
  15 chr15_87009679     HCab    C    G        0      0        2 
  15 chr15_87009679     HPrz    C    G        0      0        2 
  15 chr15_87009679     ZBoe    C    G        0      0        2 
  15 chr15_87009679     ZGre    C    G        0      0        2 
  15 chr15_87009679     ZHar    C    G        0      0        2 
  15 chr15_87009679   Sample    C    G        0      0        2 
  15 chr15_87009820     AAsi    G    C        0      0        2 
  15 chr15_87009820     AKia    G    C        0      0        2 
  15 chr15_87009820     AOna    G    C        0      0        2 
  15 chr15_87009820     ASom    G    C        0      0        2 
  15 chr15_87009820     HCab    G    C        1      2        2 
  15 chr15_87009820     HPrz    G    C        1      2        2 
  15 chr15_87009820     ZBoe    G    C        0      0        2 
  15 chr15_87009820     ZGre    G    C        0      0        2 
  15 chr15_87009820     ZHar    G    C        0      0        2 
  15 chr15_87009820   Sample    G    C        0      0        2 
  15 chr15_87048262     AAsi    A    T        0      0        2 
  15 chr15_87048262     AKia    A    T        0      0        2 
  15 chr15_87048262     AOna    A    T        0      0        2 
  15 chr15_87048262     ASom    A    T        0      0        2 
  15 chr15_87048262     HCab    A    T        0      0        2 
  15 chr15_87048262     HPrz    A    T        0      0        2 
  15 chr15_87048262     ZBoe    A    T      0.5      1        2 
  15 chr15_87048262     ZGre    A    T        0      0        2 
  15 chr15_87048262     ZHar    A    T        0      0        2 
  15 chr15_87048262   Sample    A    T        0      0        2 
  15 chr15_87059649     AAsi    G    T        0      0        2 
  15 chr15_87059649     AKia    G    T        0      0        2 
  15 chr15_87059649     AOna    G    T        0      0        2 
  15 chr15_87059649     ASom    G    T        0      0        2 
  15 chr15_87059649     HCab    G    T        1      2        2 
  15 chr15_87059649     HPrz    G    T        1      2        2 
  15 chr15_87059649     ZBoe    G    T        0      0        2 
  15 chr15_87059649     ZGre    G    T        0      0        2 
  15 chr15_87059649     ZHar    G    T        0      0        2 
  15 chr15_87059649   Sample    G    T        0      0        2 
  15 chr15_87090590     AAsi    T    G        0      0        2 
  15 chr15_87090590     AKia    T    G        0      0        2 
  15 chr15_87090590     AOna    T    G        0      0        2 
  15 chr15_87090590     ASom    T    G        0      0        2 
  15 chr15_87090590     HCab    T    G        1      2        2 
  15 chr15_87090590     HPrz    T    G        1      2        2 
  15 chr15_87090590     ZBoe    T    G        0      0        2 
  15 chr15_87090590     ZGre    T    G        0      0        2 
  15 chr15_87090590     ZHar    T    G        0      0        2 
  15 chr15_87090590   Sample    T    G        0      0        2 
  15 chr15_87094164     AAsi    G    T        0      0        2 
  15 chr15_87094164     AKia    G    T        0      0        2 
  15 chr15_87094164     AOna    G    T        0      0        2 
  15 chr15_87094164     ASom    G    T        0      0        2 
  15 chr15_87094164     HCab    G    T        1      2        2 
  15 chr15_87094164     HPrz    G    T        1      2        2 
  15 chr15_87094164     ZBoe    G    T        0      0        2 
  15 chr15_87094164     ZGre    G    T        0      0        2 
  15 chr15_87094164     ZHar    G    T        0      0        2 
  15 chr15_87094164   Sample    G    T        0      0        2 
  15 chr15_87116617     AAsi    T    A        0      0        2 
  15 chr15_87116617     AKia    T    A        0      0        2 
  15 chr15_87116617     AOna    T    A        0      0        2 
  15 chr15_87116617     ASom    T    A        0      0        2 
  15 chr15_87116617     HCab    T    A        0      0        2 
  15 chr15_87116617     HPrz    T    A      0.5      1        2 
  15 chr15_87116617     ZBoe    T    A        0      0        2 
  15 chr15_87116617     ZGre    T    A        0      0        2 
  15 chr15_87116617     ZHar    T    A        0      0        2 
  15 chr15_87116617   Sample    T    A        0      0        2 
  15 chr15_87151235     AAsi    C    G        0      0        2 
  15 chr15_87151235     AKia    C    G        0      0        2 
  15 chr15_87151235     AOna    C    G        0      0        2 
  15 chr15_87151235     ASom    C    G        0      0        2 
  15 chr15_87151235     HCab    C    G        0      0        2 
  15 chr15_87151235     HPrz    C    G        0      0        2 
  15 chr15_87151235     ZBoe    C    G        0      0        2 
  15 chr15_87151235     ZGre    C    G      0.5      1        2 
  15 chr15_87151235     ZHar    C    G        0      0        2 
  15 chr15_87151235   Sample    C    G        0      0        2 
  15 chr15_87151705     AAsi    T    G        1      2        2 
  15 chr15_87151705     AKia    T    G        0      0        2 
  15 chr15_87151705     AOna    T    G        0      0        2 
  15 chr15_87151705     ASom    T    G        0      0        2 
  15 chr15_87151705     HCab    T    G        0      0        2 
  15 chr15_87151705     HPrz    T    G        0      0        2 
  15 chr15_87151705     ZBoe    T    G        0      0        2 
  15 chr15_87151705     ZGre    T    G        0      0        2 
  15 chr15_87151705     ZHar    T    G        0      0        2 
  15 chr15_87151705   Sample    T    G        0      0        2 
  15 chr15_87155383     AAsi    C    A        0      0        2 
  15 chr15_87155383     AKia    C    A        0      0        2 
  15 chr15_87155383     AOna    C    A        0      0        2 
  15 chr15_87155383     ASom    C    A        0      0        2 
  15 chr15_87155383     HCab    C    A        1      2        2 
  15 chr15_87155383     HPrz    C    A        1      2        2 
  15 chr15_87155383     ZBoe    C    A        0      0        2 
  15 chr15_87155383     ZGre    C    A        0      0        2 
  15 chr15_87155383     ZHar    C    A        0      0        2 
  15 chr15_87155383   Sample    C    A        0      0        2 
  15 chr15_87160418     AAsi    C    A        0      0        2 
  15 chr15_87160418     AKia    C    A        0      0        2 
  15 chr15_87160418     AOna    C    A      0.5      1        2 
  15 chr15_87160418     ASom    C    A        0      0        2 
  15 chr15_87160418     HCab    C    A        0      0        2 
  15 chr15_87160418     HPrz    C    A        0      0        2 
  15 chr15_87160418     ZBoe    C    A        0      0        2 
  15 chr15_87160418     ZGre    C    A        0      0        2 
  15 chr15_87160418     ZHar    C    A        0      0        2 
  15 chr15_87160418   Sample    C    A        0      0        2 
  15 chr15_87188119     AAsi    A    C        0      0        2 
  15 chr15_87188119     AKia    A    C        0      0        2 
  15 chr15_87188119     AOna    A    C        0      0        2 
  15 chr15_87188119     ASom    A    C        0      0        2 
  15 chr15_87188119     HCab    A    C        0      0        2 
  15 chr15_87188119     HPrz    A    C        0      0        2 
  15 chr15_87188119     ZBoe    A    C        0      0        2 
  15 chr15_87188119     ZGre    A    C        0      0        2 
  15 chr15_87188119     ZHar    A    C        1      2        2 
  15 chr15_87188119   Sample    A    C        0      0        2 
  15 chr15_87207034     AAsi    A    C        0      0        2 
  15 chr15_87207034     AKia    A    C        1      2        2 
  15 chr15_87207034     AOna    A    C        0      0        2 
  15 chr15_87207034     ASom    A    C        0      0        2 
  15 chr15_87207034     HCab    A    C        0      0        2 
  15 chr15_87207034     HPrz    A    C        0      0        2 
  15 chr15_87207034     ZBoe    A    C        0      0        2 
  15 chr15_87207034     ZGre    A    C        0      0        2 
  15 chr15_87207034     ZHar    A    C        0      0        2 
  15 chr15_87207034   Sample    A    C        0      0        2 
  15 chr15_87207940     AAsi    A    C        0      0        2 
  15 chr15_87207940     AKia    A    C        0      0        2 
  15 chr15_87207940     AOna    A    C        0      0        2 
  15 chr15_87207940     ASom    A    C        0      0        2 
  15 chr15_87207940     HCab    A    C        1      2        2 
  15 chr15_87207940     HPrz    A    C        1      2        2 
  15 chr15_87207940     ZBoe    A    C        0      0        2 
  15 chr15_87207940     ZGre    A    C        0      0        2 
  15 chr15_87207940     ZHar    A    C        0      0        2 
  15 chr15_87207940   Sample    A    C        0      0        2 
  15 chr15_87224206     AAsi    A    C        0      0        2 
  15 chr15_87224206     AKia    A    C        0      0        2 
  15 chr15_87224206     AOna    A    C        0      0        2 
  15 chr15_87224206     ASom    A    C        0      0        2 
  15 chr15_87224206     HCab    A    C        1      2        2 
  15 chr15_87224206     HPrz    A    C        1      2        2 
  15 chr15_87224206     ZBoe    A    C        0      0        2 
  15 chr15_87224206     ZGre    A    C        0      0        2 
  15 chr15_87224206     ZHar    A    C        0      0        2 
  15 chr15_87224206   Sample    A    C        0      0        2 
  15 chr15_87234351     AAsi    T    A        0      0        2 
  15 chr15_87234351     AKia    T    A        0      0        2 
  15 chr15_87234351     AOna    T    A        0      0        2 
  15 chr15_87234351     ASom    T    A        0      0        2 
  15 chr15_87234351     HCab    T    A      0.5      1        2 
  15 chr15_87234351     HPrz    T    A        0      0        2 
  15 chr15_87234351     ZBoe    T    A        0      0        2 
  15 chr15_87234351     ZGre    T    A        0      0        2 
  15 chr15_87234351     ZHar    T    A        0      0        2 
  15 chr15_87234351   Sample    T    A        0      0        2 
  15 chr15_87234829     AAsi    G    T        0      0        2 
  15 chr15_87234829     AKia    G    T        0      0        2 
  15 chr15_87234829     AOna    G    T      0.5      1        2 
  15 chr15_87234829     ASom    G    T        0      0        2 
  15 chr15_87234829     HCab    G    T        0      0        2 
  15 chr15_87234829     HPrz    G    T        0      0        2 
  15 chr15_87234829     ZBoe    G    T        0      0        2 
  15 chr15_87234829     ZGre    G    T        0      0        2 
  15 chr15_87234829     ZHar    G    T        0      0        2 
  15 chr15_87234829   Sample    G    T        0      0        2 
  15 chr15_87237306     AAsi    C    G        0      0        2 
  15 chr15_87237306     AKia    C    G        0      0        2 
  15 chr15_87237306     AOna    C    G        0      0        2 
  15 chr15_87237306     ASom    C    G        0      0        2 
  15 chr15_87237306     HCab    C    G        1      2        2 
  15 chr15_87237306     HPrz    C    G        1      2        2 
  15 chr15_87237306     ZBoe    C    G        0      0        2 
  15 chr15_87237306     ZGre    C    G        0      0        2 
  15 chr15_87237306     ZHar    C    G        0      0        2 
  15 chr15_87237306   Sample    C    G        0      0        2 
  15 chr15_87265175     AAsi    G    T        0      0        2 
  15 chr15_87265175     AKia    G    T        0      0        2 
  15 chr15_87265175     AOna    G    T        0      0        2 
  15 chr15_87265175     ASom    G    T        0      0        2 
  15 chr15_87265175     HCab    G    T        1      2        2 
  15 chr15_87265175     HPrz    G    T        1      2        2 
  15 chr15_87265175     ZBoe    G    T        0      0        2 
  15 chr15_87265175     ZGre    G    T        0      0        2 
  15 chr15_87265175     ZHar    G    T        0      0        2 
  15 chr15_87265175   Sample    G    T        0      0        2 
  15 chr15_87279895     AAsi    T    G        0      0        2 
  15 chr15_87279895     AKia    T    G        0      0        2 
  15 chr15_87279895     AOna    T    G        0      0        2 
  15 chr15_87279895     ASom    T    G        0      0        2 
  15 chr15_87279895     HCab    T    G        0      0        2 
  15 chr15_87279895     HPrz    T    G      0.5      1        2 
  15 chr15_87279895     ZBoe    T    G        0      0        2 
  15 chr15_87279895     ZGre    T    G        0      0        2 
  15 chr15_87279895     ZHar    T    G        0      0        2 
  15 chr15_87279895   Sample    T    G        0      0        2 
  15 chr15_87283336     AAsi    T    G      0.5      1        2 
  15 chr15_87283336     AKia    T    G        0      0        2 
  15 chr15_87283336     AOna    T    G        0      0        2 
  15 chr15_87283336     ASom    T    G        0      0        2 
  15 chr15_87283336     HCab    T    G        0      0        2 
  15 chr15_87283336     HPrz    T    G        0      0        2 
  15 chr15_87283336     ZBoe    T    G        0      0        2 
  15 chr15_87283336     ZGre    T    G        0      0        2 
  15 chr15_87283336     ZHar    T    G        0      0        2 
  15 chr15_87283336   Sample    T    G        0      0        2 
  15 chr15_87284502     AAsi    C    A        0      0        2 
  15 chr15_87284502     AKia    C    A        0      0        2 
  15 chr15_87284502     AOna    C    A        0      0        2 
  15 chr15_87284502     ASom    C    A        0      0        2 
  15 chr15_87284502     HCab    C    A        1      2        2 
  15 chr15_87284502     HPrz    C    A        1      2        2 
  15 chr15_87284502     ZBoe    C    A        0      0        2 
  15 chr15_87284502     ZGre    C    A        0      0        2 
  15 chr15_87284502     ZHar    C    A        0      0        2 
  15 chr15_87284502   Sample    C    A        0      0        2 
  15 chr15_87299735     AAsi    C    G        0      0        2 
  15 chr15_87299735     AKia    C    G        0      0        2 
  15 chr15_87299735     AOna    C    G        1      2        2 
  15 chr15_87299735     ASom    C    G        0      0        2 
  15 chr15_87299735     HCab    C    G        0      0        2 
  15 chr15_87299735     HPrz    C    G        0      0        2 
  15 chr15_87299735     ZBoe    C    G        0      0        2 
  15 chr15_87299735     ZGre    C    G        0      0        2 
  15 chr15_87299735     ZHar    C    G        0      0        2 
  15 chr15_87299735   Sample    C    G        0      0        2 
  15 chr15_87305514     AAsi    A    T        0      0        2 
  15 chr15_87305514     AKia    A    T        0      0        2 
  15 chr15_87305514     AOna    A    T        0      0        2 
  15 chr15_87305514     ASom    A    T        0      0        2 
  15 chr15_87305514     HCab    A    T        0      0        2 
  15 chr15_87305514     HPrz    A    T        0      0        2 
  15 chr15_87305514     ZBoe    A    T      0.5      1        2 
  15 chr15_87305514     ZGre    A    T        0      0        2 
  15 chr15_87305514     ZHar    A    T        0      0        2 
  15 chr15_87305514   Sample    A    T        0      0        2 
  15 chr15_87309902     AAsi    A    C      0.5      1        2 
  15 chr15_87309902     AKia    A    C        0      0        2 
  15 chr15_87309902     AOna    A    C        0      0        2 
  15 chr15_87309902     ASom    A    C        0      0        2 
  15 chr15_87309902     HCab    A    C        0      0        2 
  15 chr15_87309902     HPrz    A    C        0      0        2 
  15 chr15_87309902     ZBoe    A    C        0      0        2 
  15 chr15_87309902     ZGre    A    C        0      0        2 
  15 chr15_87309902     ZHar    A    C        0      0        2 
  15 chr15_87309902   Sample    A    C        0      0        2 
  15 chr15_87320106     AAsi    C    A        0      0        2 
  15 chr15_87320106     AKia    C    A        1      2        2 
  15 chr15_87320106     AOna    C    A        0      0        2 
  15 chr15_87320106     ASom    C    A        0      0        2 
  15 chr15_87320106     HCab    C    A        0      0        2 
  15 chr15_87320106     HPrz    C    A        0      0        2 
  15 chr15_87320106     ZBoe    C    A        0      0        2 
  15 chr15_87320106     ZGre    C    A        0      0        2 
  15 chr15_87320106     ZHar    C    A        0      0        2 
  15 chr15_87320106   Sample    C    A        0      0        2 
  15 chr15_87331451     AAsi    C    G        0      0        2 
  15 chr15_87331451     AKia    C    G        0      0        2 
  15 chr15_87331451     AOna    C    G        0      0        2 
  15 chr15_87331451     ASom    C    G        0      0        2 
  15 chr15_87331451     HCab    C    G        1      2        2 
  15 chr15_87331451     HPrz    C    G        1      2        2 
  15 chr15_87331451     ZBoe    C    G        0      0        2 
  15 chr15_87331451     ZGre    C    G        0      0        2 
  15 chr15_87331451     ZHar    C    G        0      0        2 
  15 chr15_87331451   Sample    C    G        0      0        2 
  15 chr15_87332566     AAsi    A    C        0      0        2 
  15 chr15_87332566     AKia    A    C        0      0        2 
  15 chr15_87332566     AOna    A    C        0      0        2 
  15 chr15_87332566     ASom    A    C        0      0        2 
  15 chr15_87332566     HCab    A    C        0      0        2 
  15 chr15_87332566     HPrz    A    C      0.5      1        2 
  15 chr15_87332566     ZBoe    A    C        0      0        2 
  15 chr15_87332566     ZGre    A    C        0      0        2 
  15 chr15_87332566     ZHar    A    C        0      0        2 
  15 chr15_87332566   Sample    A    C        0      0        2 
  15 chr15_87343801     AAsi    G    C        0      0        2 
  15 chr15_87343801     AKia    G    C        1      2        2 
  15 chr15_87343801     AOna    G    C        0      0        2 
  15 chr15_87343801     ASom    G    C        0      0        2 
  15 chr15_87343801     HCab    G    C        0      0        2 
  15 chr15_87343801     HPrz    G    C        0      0        2 
  15 chr15_87343801     ZBoe    G    C        0      0        2 
  15 chr15_87343801     ZGre    G    C        0      0        2 
  15 chr15_87343801     ZHar    G    C        0      0        2 
  15 chr15_87343801   Sample    G    C        0      0        2 
  15 chr15_87357297     AAsi    C    A        0      0        2 
  15 chr15_87357297     AKia    C    A        0      0        2 
  15 chr15_87357297     AOna    C    A        0      0        2 
  15 chr15_87357297     ASom    C    A        0      0        2 
  15 chr15_87357297     HCab    C    A        1      2        2 
  15 chr15_87357297     HPrz    C    A        1      2        2 
  15 chr15_87357297     ZBoe    C    A        0      0        2 
  15 chr15_87357297     ZGre    C    A        0      0        2 
  15 chr15_87357297     ZHar    C    A        0      0        2 
  15 chr15_87357297   Sample    C    A        0      0        2 
  15 chr15_87380494     AAsi    G    C        0      0        2 
  15 chr15_87380494     AKia    G    C        0      0        2 
  15 chr15_87380494     AOna    G    C        0      0        2 
  15 chr15_87380494     ASom    G    C        0      0        2 
  15 chr15_87380494     HCab    G    C        0      0        2 
  15 chr15_87380494     HPrz    G    C        0      0        2 
  15 chr15_87380494     ZBoe    G    C        1      2        2 
  15 chr15_87380494     ZGre    G    C        0      0        2 
  15 chr15_87380494     ZHar    G    C        0      0        2 
  15 chr15_87380494   Sample    G    C        0      0        2 
  15 chr15_87391910     AAsi    G    T        0      0        2 
  15 chr15_87391910     AKia    G    T        0      0        2 
  15 chr15_87391910     AOna    G    T      0.5      1        2 
  15 chr15_87391910     ASom    G    T        0      0        2 
  15 chr15_87391910     HCab    G    T        0      0        2 
  15 chr15_87391910     HPrz    G    T        0      0        2 
  15 chr15_87391910     ZBoe    G    T        0      0        2 
  15 chr15_87391910     ZGre    G    T        0      0        2 
  15 chr15_87391910     ZHar    G    T        0      0        2 
  15 chr15_87391910   Sample    G    T        0      0        2 
  15 chr15_87436301     AAsi    G    C        0      0        2 
  15 chr15_87436301     AKia    G    C        0      0        2 
  15 chr15_87436301     AOna    G    C        0      0        2 
  15 chr15_87436301     ASom    G    C        0      0        2 
  15 chr15_87436301     HCab    G    C      0.5      1        2 
  15 chr15_87436301     HPrz    G    C        0      0        2 
  15 chr15_87436301     ZBoe    G    C        0      0        2 
  15 chr15_87436301     ZGre    G    C        0      0        2 
  15 chr15_87436301     ZHar    G    C        0      0        2 
  15 chr15_87436301   Sample    G    C        0      0        2 
  15 chr15_87441553     AAsi    G    C        1      2        2 
  15 chr15_87441553     AKia    G    C        1      2        2 
  15 chr15_87441553     AOna    G    C        1      2        2 
  15 chr15_87441553     ASom    G    C        1      2        2 
  15 chr15_87441553     HCab    G    C        0      0        2 
  15 chr15_87441553     HPrz    G    C        0      0        2 
  15 chr15_87441553     ZBoe    G    C        0      0        2 
  15 chr15_87441553     ZGre    G    C        0      0        2 
  15 chr15_87441553     ZHar    G    C        0      0        2 
  15 chr15_87441553   Sample    G    C        1      2        2 
  15 chr15_87458974     AAsi    C    G        0      0        2 
  15 chr15_87458974     AKia    C    G        0      0        2 
  15 chr15_87458974     AOna    C    G        0      0        2 
  15 chr15_87458974     ASom    C    G        0      0        2 
  15 chr15_87458974     HCab    C    G        0      0        2 
  15 chr15_87458974     HPrz    C    G        0      0        2 
  15 chr15_87458974     ZBoe    C    G        0      0        2 
  15 chr15_87458974     ZGre    C    G        0      0        2 
  15 chr15_87458974     ZHar    C    G        1      2        2 
  15 chr15_87458974   Sample    C    G        0      0        2 
  15 chr15_87468218     AAsi    C    G        0      0        2 
  15 chr15_87468218     AKia    C    G        1      2        2 
  15 chr15_87468218     AOna    C    G        1      2        2 
  15 chr15_87468218     ASom    C    G        0      0        2 
  15 chr15_87468218     HCab    C    G        0      0        2 
  15 chr15_87468218     HPrz    C    G        0      0        2 
  15 chr15_87468218     ZBoe    C    G        0      0        2 
  15 chr15_87468218     ZGre    C    G        0      0        2 
  15 chr15_87468218     ZHar    C    G        0      0        2 
  15 chr15_87468218   Sample    C    G        0      0        2 
  15 chr15_87494251     AAsi    T    A        0      0        2 
  15 chr15_87494251     AKia    T    A        0      0        2 
  15 chr15_87494251     AOna    T    A        0      0        2 
  15 chr15_87494251     ASom    T    A        0      0        2 
  15 chr15_87494251     HCab    T    A        0      0        2 
  15 chr15_87494251     HPrz    T    A      0.5      1        2 
  15 chr15_87494251     ZBoe    T    A        0      0        2 
  15 chr15_87494251     ZGre    T    A        0      0        2 
  15 chr15_87494251     ZHar    T    A        0      0        2 
  15 chr15_87494251   Sample    T    A        0      0        2 
  15 chr15_87494730     AAsi    T    A        0      0        2 
  15 chr15_87494730     AKia    T    A        0      0        2 
  15 chr15_87494730     AOna    T    A        0      0        2 
  15 chr15_87494730     ASom    T    A        0      0        2 
  15 chr15_87494730     HCab    T    A        0      0        2 
  15 chr15_87494730     HPrz    T    A        0      0        2 
  15 chr15_87494730     ZBoe    T    A        1      2        2 
  15 chr15_87494730     ZGre    T    A        0      0        2 
  15 chr15_87494730     ZHar    T    A        0      0        2 
  15 chr15_87494730   Sample    T    A        0      0        2 
  15 chr15_87495448     AAsi    T    A        0      0        2 
  15 chr15_87495448     AKia    T    A        0      0        2 
  15 chr15_87495448     AOna    T    A        0      0        2 
  15 chr15_87495448     ASom    T    A        0      0        2 
  15 chr15_87495448     HCab    T    A        0      0        2 
  15 chr15_87495448     HPrz    T    A        0      0        2 
  15 chr15_87495448     ZBoe    T    A      0.5      1        2 
  15 chr15_87495448     ZGre    T    A        0      0        2 
  15 chr15_87495448     ZHar    T    A        0      0        2 
  15 chr15_87495448   Sample    T    A        0      0        2 
  15 chr15_87514552     AAsi    A    T        0      0        2 
  15 chr15_87514552     AKia    A    T        0      0        2 
  15 chr15_87514552     AOna    A    T        0      0        2 
  15 chr15_87514552     ASom    A    T        0      0        2 
  15 chr15_87514552     HCab    A    T        0      0        2 
  15 chr15_87514552     HPrz    A    T        0      0        2 
  15 chr15_87514552     ZBoe    A    T        0      0        2 
  15 chr15_87514552     ZGre    A    T        1      2        2 
  15 chr15_87514552     ZHar    A    T        0      0        2 
  15 chr15_87514552   Sample    A    T        0      0        2 
  15 chr15_87519530     AAsi    G    C        0      0        2 
  15 chr15_87519530     AKia    G    C        0      0        2 
  15 chr15_87519530     AOna    G    C        0      0        2 
  15 chr15_87519530     ASom    G    C        0      0        2 
  15 chr15_87519530     HCab    G    C      0.5      1        2 
  15 chr15_87519530     HPrz    G    C        0      0        2 
  15 chr15_87519530     ZBoe    G    C        0      0        2 
  15 chr15_87519530     ZGre    G    C        0      0        2 
  15 chr15_87519530     ZHar    G    C        0      0        2 
  15 chr15_87519530   Sample    G    C        0      0        2 
  15 chr15_87529867     AAsi    G    C        0      0        2 
  15 chr15_87529867     AKia    G    C        0      0        2 
  15 chr15_87529867     AOna    G    C        0      0        2 
  15 chr15_87529867     ASom    G    C        0      0        2 
  15 chr15_87529867     HCab    G    C        0      0        2 
  15 chr15_87529867     HPrz    G    C        0      0        2 
  15 chr15_87529867     ZBoe    G    C        0      0        2 
  15 chr15_87529867     ZGre    G    C        0      0        2 
  15 chr15_87529867     ZHar    G    C        1      2        2 
  15 chr15_87529867   Sample    G    C        0      0        2 
  15 chr15_87541633     AAsi    A    C        0      0        2 
  15 chr15_87541633     AKia    A    C        0      0        2 
  15 chr15_87541633     AOna    A    C        0      0        2 
  15 chr15_87541633     ASom    A    C        0      0        2 
  15 chr15_87541633     HCab    A    C        0      0        2 
  15 chr15_87541633     HPrz    A    C      0.5      1        2 
  15 chr15_87541633     ZBoe    A    C        0      0        2 
  15 chr15_87541633     ZGre    A    C        0      0        2 
  15 chr15_87541633     ZHar    A    C        0      0        2 
  15 chr15_87541633   Sample    A    C        0      0        2 
  15 chr15_87559345     AAsi    A    C        0      0        2 
  15 chr15_87559345     AKia    A    C        0      0        2 
  15 chr15_87559345     AOna    A    C        0      0        2 
  15 chr15_87559345     ASom    A    C        0      0        2 
  15 chr15_87559345     HCab    A    C        0      0        2 
  15 chr15_87559345     HPrz    A    C      0.5      1        2 
  15 chr15_87559345     ZBoe    A    C        0      0        2 
  15 chr15_87559345     ZGre    A    C        0      0        2 
  15 chr15_87559345     ZHar    A    C        0      0        2 
  15 chr15_87559345   Sample    A    C        0      0        2 
  15 chr15_87561237     AAsi    C    G        0      0        2 
  15 chr15_87561237     AKia    C    G        0      0        2 
  15 chr15_87561237     AOna    C    G        0      0        2 
  15 chr15_87561237     ASom    C    G        0      0        2 
  15 chr15_87561237     HCab    C    G        0      0        2 
  15 chr15_87561237     HPrz    C    G        0      0        2 
  15 chr15_87561237     ZBoe    C    G        0      0        2 
  15 chr15_87561237     ZGre    C    G        1      2        2 
  15 chr15_87561237     ZHar    C    G        0      0        2 
  15 chr15_87561237   Sample    C    G        0      0        2 
  15 chr15_87594578     AAsi    C    A        0      0        2 
  15 chr15_87594578     AKia    C    A        0      0        2 
  15 chr15_87594578     AOna    C    A        0      0        2 
  15 chr15_87594578     ASom    C    A        0      0        2 
  15 chr15_87594578     HCab    C    A        0      0        2 
  15 chr15_87594578     HPrz    C    A        0      0        2 
  15 chr15_87594578     ZBoe    C    A      0.5      1        2 
  15 chr15_87594578     ZGre    C    A        0      0        2 
  15 chr15_87594578     ZHar    C    A        0      0        2 
  15 chr15_87594578   Sample    C    A        0      0        2 
  15 chr15_87619822     AAsi    G    T        0      0        2 
  15 chr15_87619822     AKia    G    T        0      0        2 
  15 chr15_87619822     AOna    G    T        0      0        2 
  15 chr15_87619822     ASom    G    T        0      0        2 
  15 chr15_87619822     HCab    G    T        1      2        2 
  15 chr15_87619822     HPrz    G    T      0.5      1        2 
  15 chr15_87619822     ZBoe    G    T        0      0        2 
  15 chr15_87619822     ZGre    G    T        0      0        2 
  15 chr15_87619822     ZHar    G    T        0      0        2 
  15 chr15_87619822   Sample    G    T        0      0        2 
  15 chr15_87623284     AAsi    A    T        0      0        2 
  15 chr15_87623284     AKia    A    T        0      0        2 
  15 chr15_87623284     AOna    A    T        0      0        2 
  15 chr15_87623284     ASom    A    T        0      0        2 
  15 chr15_87623284     HCab    A    T        0      0        2 
  15 chr15_87623284     HPrz    A    T        0      0        2 
  15 chr15_87623284     ZBoe    A    T        0      0        2 
  15 chr15_87623284     ZGre    A    T      0.5      1        2 
  15 chr15_87623284     ZHar    A    T        0      0        2 
  15 chr15_87623284   Sample    A    T        0      0        2 
  15 chr15_87623434     AAsi    A    C        0      0        2 
  15 chr15_87623434     AKia    A    C        0      0        2 
  15 chr15_87623434     AOna    A    C        0      0        2 
  15 chr15_87623434     ASom    A    C        0      0        2 
  15 chr15_87623434     HCab    A    C        0      0        2 
  15 chr15_87623434     HPrz    A    C        0      0        2 
  15 chr15_87623434     ZBoe    A    C        0      0        2 
  15 chr15_87623434     ZGre    A    C      0.5      1        2 
  15 chr15_87623434     ZHar    A    C        0      0        2 
  15 chr15_87623434   Sample    A    C        0      0        2 
  15 chr15_87638068     AAsi    C    A        0      0        2 
  15 chr15_87638068     AKia    C    A      0.5      1        2 
  15 chr15_87638068     AOna    C    A        0      0        2 
  15 chr15_87638068     ASom    C    A        0      0        2 
  15 chr15_87638068     HCab    C    A        0      0        2 
  15 chr15_87638068     HPrz    C    A        0      0        2 
  15 chr15_87638068     ZBoe    C    A        0      0        2 
  15 chr15_87638068     ZGre    C    A        0      0        2 
  15 chr15_87638068     ZHar    C    A        0      0        2 
  15 chr15_87638068   Sample    C    A        0      0        2 
  15 chr15_87638688     AAsi    C    A        0      0        2 
  15 chr15_87638688     AKia    C    A      0.5      1        2 
  15 chr15_87638688     AOna    C    A        0      0        2 
  15 chr15_87638688     ASom    C    A        0      0        2 
  15 chr15_87638688     HCab    C    A        0      0        2 
  15 chr15_87638688     HPrz    C    A        0      0        2 
  15 chr15_87638688     ZBoe    C    A        0      0        2 
  15 chr15_87638688     ZGre    C    A        0      0        2 
  15 chr15_87638688     ZHar    C    A        0      0        2 
  15 chr15_87638688   Sample    C    A        0      0        2 
  15 chr15_87641691     AAsi    G    T        0      0        2 
  15 chr15_87641691     AKia    G    T        0      0        2 
  15 chr15_87641691     AOna    G    T        0      0        2 
  15 chr15_87641691     ASom    G    T        0      0        2 
  15 chr15_87641691     HCab    G    T        1      2        2 
  15 chr15_87641691     HPrz    G    T        1      2        2 
  15 chr15_87641691     ZBoe    G    T        0      0        2 
  15 chr15_87641691     ZGre    G    T        0      0        2 
  15 chr15_87641691     ZHar    G    T        0      0        2 
  15 chr15_87641691   Sample    G    T        0      0        2 
  15 chr15_87662380     AAsi    C    G        0      0        2 
  15 chr15_87662380     AKia    C    G        0      0        2 
  15 chr15_87662380     AOna    C    G        0      0        2 
  15 chr15_87662380     ASom    C    G        0      0        2 
  15 chr15_87662380     HCab    C    G        0      0        2 
  15 chr15_87662380     HPrz    C    G        0      0        2 
  15 chr15_87662380     ZBoe    C    G        1      2        2 
  15 chr15_87662380     ZGre    C    G        0      0        2 
  15 chr15_87662380     ZHar    C    G        0      0        2 
  15 chr15_87662380   Sample    C    G        0      0        2 
  15 chr15_87737327     AAsi    C    G        0      0        2 
  15 chr15_87737327     AKia    C    G        0      0        2 
  15 chr15_87737327     AOna    C    G        0      0        2 
  15 chr15_87737327     ASom    C    G        0      0        2 
  15 chr15_87737327     HCab    C    G        0      0        2 
  15 chr15_87737327     HPrz    C    G        0      0        2 
  15 chr15_87737327     ZBoe    C    G        0      0        2 
  15 chr15_87737327     ZGre    C    G      0.5      1        2 
  15 chr15_87737327     ZHar    C    G        0      0        2 
  15 chr15_87737327   Sample    C    G        0      0        2 
  15 chr15_87779133     AAsi    C    G        0      0        2 
  15 chr15_87779133     AKia    C    G        0      0        2 
  15 chr15_87779133     AOna    C    G        0      0        2 
  15 chr15_87779133     ASom    C    G        0      0        2 
  15 chr15_87779133     HCab    C    G        1      2        2 
  15 chr15_87779133     HPrz    C    G        1      2        2 
  15 chr15_87779133     ZBoe    C    G        0      0        2 
  15 chr15_87779133     ZGre    C    G        0      0        2 
  15 chr15_87779133     ZHar    C    G        0      0        2 
  15 chr15_87779133   Sample    C    G        0      0        2 
  15 chr15_87780465     AAsi    G    C        0      0        2 
  15 chr15_87780465     AKia    G    C        0      0        2 
  15 chr15_87780465     AOna    G    C      0.5      1        2 
  15 chr15_87780465     ASom    G    C        0      0        2 
  15 chr15_87780465     HCab    G    C        0      0        2 
  15 chr15_87780465     HPrz    G    C        0      0        2 
  15 chr15_87780465     ZBoe    G    C        0      0        2 
  15 chr15_87780465     ZGre    G    C        0      0        2 
  15 chr15_87780465     ZHar    G    C        0      0        2 
  15 chr15_87780465   Sample    G    C        0      0        2 
  15 chr15_87786564     AAsi    C    G        0      0        2 
  15 chr15_87786564     AKia    C    G        0      0        2 
  15 chr15_87786564     AOna    C    G        0      0        2 
  15 chr15_87786564     ASom    C    G        0      0        2 
  15 chr15_87786564     HCab    C    G        1      2        2 
  15 chr15_87786564     HPrz    C    G        1      2        2 
  15 chr15_87786564     ZBoe    C    G        0      0        2 
  15 chr15_87786564     ZGre    C    G        0      0        2 
  15 chr15_87786564     ZHar    C    G        0      0        2 
  15 chr15_87786564   Sample    C    G        0      0        2 
  15 chr15_87786649     AAsi    T    A        0      0        2 
  15 chr15_87786649     AKia    T    A        0      0        2 
  15 chr15_87786649     AOna    T    A        0      0        2 
  15 chr15_87786649     ASom    T    A        0      0        2 
  15 chr15_87786649     HCab    T    A        1      2        2 
  15 chr15_87786649     HPrz    T    A        1      2        2 
  15 chr15_87786649     ZBoe    T    A        0      0        2 
  15 chr15_87786649     ZGre    T    A        0      0        2 
  15 chr15_87786649     ZHar    T    A        0      0        2 
  15 chr15_87786649   Sample    T    A        0      0        2 
  15 chr15_87800259     AAsi    T    A        0      0        2 
  15 chr15_87800259     AKia    T    A        0      0        2 
  15 chr15_87800259     AOna    T    A        0      0        2 
  15 chr15_87800259     ASom    T    A        0      0        2 
  15 chr15_87800259     HCab    T    A        0      0        2 
  15 chr15_87800259     HPrz    T    A        0      0        2 
  15 chr15_87800259     ZBoe    T    A      0.5      1        2 
  15 chr15_87800259     ZGre    T    A        0      0        2 
  15 chr15_87800259     ZHar    T    A        0      0        2 
  15 chr15_87800259   Sample    T    A        0      0        2 
  15 chr15_87806418     AAsi    T    G        1      2        2 
  15 chr15_87806418     AKia    T    G        0      0        2 
  15 chr15_87806418     AOna    T    G        0      0        2 
  15 chr15_87806418     ASom    T    G        0      0        2 
  15 chr15_87806418     HCab    T    G        0      0        2 
  15 chr15_87806418     HPrz    T    G        0      0        2 
  15 chr15_87806418     ZBoe    T    G        0      0        2 
  15 chr15_87806418     ZGre    T    G        0      0        2 
  15 chr15_87806418     ZHar    T    G        0      0        2 
  15 chr15_87806418   Sample    T    G        1      2        2 
  15 chr15_87814137     AAsi    T    G        0      0        2 
  15 chr15_87814137     AKia    T    G        0      0        2 
  15 chr15_87814137     AOna    T    G        0      0        2 
  15 chr15_87814137     ASom    T    G        0      0        2 
  15 chr15_87814137     HCab    T    G      0.5      1        2 
  15 chr15_87814137     HPrz    T    G      0.5      1        2 
  15 chr15_87814137     ZBoe    T    G        0      0        2 
  15 chr15_87814137     ZGre    T    G        0      0        2 
  15 chr15_87814137     ZHar    T    G        0      0        2 
  15 chr15_87814137   Sample    T    G        0      0        2 
  15 chr15_87855877     AAsi    C    G        0      0        2 
  15 chr15_87855877     AKia    C    G        0      0        2 
  15 chr15_87855877     AOna    C    G        0      0        2 
  15 chr15_87855877     ASom    C    G        0      0        2 
  15 chr15_87855877     HCab    C    G        0      0        2 
  15 chr15_87855877     HPrz    C    G        0      0        2 
  15 chr15_87855877     ZBoe    C    G      0.5      1        2 
  15 chr15_87855877     ZGre    C    G        0      0        2 
  15 chr15_87855877     ZHar    C    G        0      0        2 
  15 chr15_87855877   Sample    C    G        0      0        2 
  15 chr15_87915832     AAsi    T    G        0      0        2 
  15 chr15_87915832     AKia    T    G        0      0        2 
  15 chr15_87915832     AOna    T    G        0      0        2 
  15 chr15_87915832     ASom    T    G        0      0        2 
  15 chr15_87915832     HCab    T    G        1      2        2 
  15 chr15_87915832     HPrz    T    G        1      2        2 
  15 chr15_87915832     ZBoe    T    G        0      0        2 
  15 chr15_87915832     ZGre    T    G        0      0        2 
  15 chr15_87915832     ZHar    T    G        0      0        2 
  15 chr15_87915832   Sample    T    G        0      0        2 
  15 chr15_87915842     AAsi    G    T        0      0        2 
  15 chr15_87915842     AKia    G    T        0      0        2 
  15 chr15_87915842     AOna    G    T        0      0        2 
  15 chr15_87915842     ASom    G    T        0      0        2 
  15 chr15_87915842     HCab    G    T        0      0        2 
  15 chr15_87915842     HPrz    G    T        0      0        2 
  15 chr15_87915842     ZBoe    G    T        0      0        2 
  15 chr15_87915842     ZGre    G    T      0.5      1        2 
  15 chr15_87915842     ZHar    G    T        0      0        2 
  15 chr15_87915842   Sample    G    T        0      0        2 
  15 chr15_87919412     AAsi    G    T        0      0        2 
  15 chr15_87919412     AKia    G    T        0      0        2 
  15 chr15_87919412     AOna    G    T        0      0        2 
  15 chr15_87919412     ASom    G    T        0      0        2 
  15 chr15_87919412     HCab    G    T        0      0        2 
  15 chr15_87919412     HPrz    G    T        0      0        2 
  15 chr15_87919412     ZBoe    G    T        0      0        2 
  15 chr15_87919412     ZGre    G    T        1      2        2 
  15 chr15_87919412     ZHar    G    T        0      0        2 
  15 chr15_87919412   Sample    G    T        0      0        2 
  15 chr15_87921742     AAsi    G    T        1      2        2 
  15 chr15_87921742     AKia    G    T        0      0        2 
  15 chr15_87921742     AOna    G    T        0      0        2 
  15 chr15_87921742     ASom    G    T        1      2        2 
  15 chr15_87921742     HCab    G    T        0      0        2 
  15 chr15_87921742     HPrz    G    T        0      0        2 
  15 chr15_87921742     ZBoe    G    T        0      0        2 
  15 chr15_87921742     ZGre    G    T        0      0        2 
  15 chr15_87921742     ZHar    G    T        0      0        2 
  15 chr15_87921742   Sample    G    T        1      2        2 
  15 chr15_87925027     AAsi    A    T        0      0        2 
  15 chr15_87925027     AKia    A    T        0      0        2 
  15 chr15_87925027     AOna    A    T        0      0        2 
  15 chr15_87925027     ASom    A    T        0      0        2 
  15 chr15_87925027     HCab    A    T        1      2        2 
  15 chr15_87925027     HPrz    A    T        1      2        2 
  15 chr15_87925027     ZBoe    A    T        0      0        2 
  15 chr15_87925027     ZGre    A    T        0      0        2 
  15 chr15_87925027     ZHar    A    T        0      0        2 
  15 chr15_87925027   Sample    A    T        0      0        2 
  15 chr15_87943947     AAsi    T    G        0      0        2 
  15 chr15_87943947     AKia    T    G        0      0        2 
  15 chr15_87943947     AOna    T    G      0.5      1        2 
  15 chr15_87943947     ASom    T    G        0      0        2 
  15 chr15_87943947     HCab    T    G        0      0        2 
  15 chr15_87943947     HPrz    T    G        0      0        2 
  15 chr15_87943947     ZBoe    T    G        0      0        2 
  15 chr15_87943947     ZGre    T    G        0      0        2 
  15 chr15_87943947     ZHar    T    G        0      0        2 
  15 chr15_87943947   Sample    T    G        0      0        2 
  15 chr15_87955538     AAsi    G    C        0      0        2 
  15 chr15_87955538     AKia    G    C        0      0        2 
  15 chr15_87955538     AOna    G    C        0      0        2 
  15 chr15_87955538     ASom    G    C        0      0        2 
  15 chr15_87955538     HCab    G    C        0      0        2 
  15 chr15_87955538     HPrz    G    C        0      0        2 
  15 chr15_87955538     ZBoe    G    C        0      0        2 
  15 chr15_87955538     ZGre    G    C        0      0        2 
  15 chr15_87955538     ZHar    G    C        1      2        2 
  15 chr15_87955538   Sample    G    C        0      0        2 
  15 chr15_87972896     AAsi    G    T        0      0        2 
  15 chr15_87972896     AKia    G    T        0      0        2 
  15 chr15_87972896     AOna    G    T        0      0        2 
  15 chr15_87972896     ASom    G    T        0      0        2 
  15 chr15_87972896     HCab    G    T        0      0        2 
  15 chr15_87972896     HPrz    G    T        0      0        2 
  15 chr15_87972896     ZBoe    G    T        1      2        2 
  15 chr15_87972896     ZGre    G    T        0      0        2 
  15 chr15_87972896     ZHar    G    T        0      0        2 
  15 chr15_87972896   Sample    G    T        0      0        2 
  15 chr15_87996467     AAsi    G    T      0.5      1        2 
  15 chr15_87996467     AKia    G    T        0      0        2 
  15 chr15_87996467     AOna    G    T        0      0        2 
  15 chr15_87996467     ASom    G    T        0      0        2 
  15 chr15_87996467     HCab    G    T        0      0        2 
  15 chr15_87996467     HPrz    G    T        0      0        2 
  15 chr15_87996467     ZBoe    G    T        0      0        2 
  15 chr15_87996467     ZGre    G    T        0      0        2 
  15 chr15_87996467     ZHar    G    T        0      0        2 
  15 chr15_87996467   Sample    G    T        0      0        2 
  15 chr15_87999690     AAsi    G    C        0      0        2 
  15 chr15_87999690     AKia    G    C        0      0        2 
  15 chr15_87999690     AOna    G    C        0      0        2 
  15 chr15_87999690     ASom    G    C        0      0        2 
  15 chr15_87999690     HCab    G    C        1      2        2 
  15 chr15_87999690     HPrz    G    C        1      2        2 
  15 chr15_87999690     ZBoe    G    C        0      0        2 
  15 chr15_87999690     ZGre    G    C        0      0        2 
  15 chr15_87999690     ZHar    G    C        0      0        2 
  15 chr15_87999690   Sample    G    C        0      0        2 
  15 chr15_88003011     AAsi    A    C        0      0        2 
  15 chr15_88003011     AKia    A    C        0      0        2 
  15 chr15_88003011     AOna    A    C        0      0        2 
  15 chr15_88003011     ASom    A    C        0      0        2 
  15 chr15_88003011     HCab    A    C        1      2        2 
  15 chr15_88003011     HPrz    A    C        1      2        2 
  15 chr15_88003011     ZBoe    A    C        0      0        2 
  15 chr15_88003011     ZGre    A    C        0      0        2 
  15 chr15_88003011     ZHar    A    C        0      0        2 
  15 chr15_88003011   Sample    A    C        1      2        2 
  15 chr15_88012692     AAsi    T    G        0      0        2 
  15 chr15_88012692     AKia    T    G        0      0        2 
  15 chr15_88012692     AOna    T    G        0      0        2 
  15 chr15_88012692     ASom    T    G        0      0        2 
  15 chr15_88012692     HCab    T    G        1      2        2 
  15 chr15_88012692     HPrz    T    G        1      2        2 
  15 chr15_88012692     ZBoe    T    G        0      0        2 
  15 chr15_88012692     ZGre    T    G        0      0        2 
  15 chr15_88012692     ZHar    T    G        0      0        2 
  15 chr15_88012692   Sample    T    G        0      0        2 
  15 chr15_88014531     AAsi    C    G        0      0        2 
  15 chr15_88014531     AKia    C    G        0      0        2 
  15 chr15_88014531     AOna    C    G        0      0        2 
  15 chr15_88014531     ASom    C    G        0      0        2 
  15 chr15_88014531     HCab    C    G        0      0        2 
  15 chr15_88014531     HPrz    C    G        0      0        2 
  15 chr15_88014531     ZBoe    C    G        0      0        2 
  15 chr15_88014531     ZGre    C    G        0      0        2 
  15 chr15_88014531     ZHar    C    G      0.5      1        2 
  15 chr15_88014531   Sample    C    G        0      0        2 
  15 chr15_88015952     AAsi    A    T        0      0        2 
  15 chr15_88015952     AKia    A    T        0      0        2 
  15 chr15_88015952     AOna    A    T      0.5      1        2 
  15 chr15_88015952     ASom    A    T        0      0        2 
  15 chr15_88015952     HCab    A    T        0      0        2 
  15 chr15_88015952     HPrz    A    T        0      0        2 
  15 chr15_88015952     ZBoe    A    T        0      0        2 
  15 chr15_88015952     ZGre    A    T        0      0        2 
  15 chr15_88015952     ZHar    A    T        0      0        2 
  15 chr15_88015952   Sample    A    T        0      0        2 
  15 chr15_88017618     AAsi    T    G        0      0        2 
  15 chr15_88017618     AKia    T    G        1      2        2 
  15 chr15_88017618     AOna    T    G      0.5      1        2 
  15 chr15_88017618     ASom    T    G        0      0        2 
  15 chr15_88017618     HCab    T    G        0      0        2 
  15 chr15_88017618     HPrz    T    G        0      0        2 
  15 chr15_88017618     ZBoe    T    G        0      0        2 
  15 chr15_88017618     ZGre    T    G        0      0        2 
  15 chr15_88017618     ZHar    T    G        0      0        2 
  15 chr15_88017618   Sample    T    G        0      0        2 
  15 chr15_88052313     AAsi    G    C        0      0        2 
  15 chr15_88052313     AKia    G    C        0      0        2 
  15 chr15_88052313     AOna    G    C      0.5      1        2 
  15 chr15_88052313     ASom    G    C        0      0        2 
  15 chr15_88052313     HCab    G    C        0      0        2 
  15 chr15_88052313     HPrz    G    C        0      0        2 
  15 chr15_88052313     ZBoe    G    C        0      0        2 
  15 chr15_88052313     ZGre    G    C        0      0        2 
  15 chr15_88052313     ZHar    G    C        0      0        2 
  15 chr15_88052313   Sample    G    C        0      0        2 
  15 chr15_88088470     AAsi    G    C        0      0        2 
  15 chr15_88088470     AKia    G    C      0.5      1        2 
  15 chr15_88088470     AOna    G    C        0      0        2 
  15 chr15_88088470     ASom    G    C        0      0        2 
  15 chr15_88088470     HCab    G    C        0      0        2 
  15 chr15_88088470     HPrz    G    C        0      0        2 
  15 chr15_88088470     ZBoe    G    C        0      0        2 
  15 chr15_88088470     ZGre    G    C        0      0        2 
  15 chr15_88088470     ZHar    G    C        0      0        2 
  15 chr15_88088470   Sample    G    C        0      0        2 
  15 chr15_88091406     AAsi    G    T        0      0        2 
  15 chr15_88091406     AKia    G    T        1      2        2 
  15 chr15_88091406     AOna    G    T        1      2        2 
  15 chr15_88091406     ASom    G    T        0      0        2 
  15 chr15_88091406     HCab    G    T        0      0        2 
  15 chr15_88091406     HPrz    G    T        0      0        2 
  15 chr15_88091406     ZBoe    G    T        0      0        2 
  15 chr15_88091406     ZGre    G    T        0      0        2 
  15 chr15_88091406     ZHar    G    T        0      0        2 
  15 chr15_88091406   Sample    G    T        0      0        2 
  15 chr15_88095840     AAsi    C    A        0      0        2 
  15 chr15_88095840     AKia    C    A        0      0        2 
  15 chr15_88095840     AOna    C    A      0.5      1        2 
  15 chr15_88095840     ASom    C    A        0      0        2 
  15 chr15_88095840     HCab    C    A        0      0        2 
  15 chr15_88095840     HPrz    C    A        0      0        2 
  15 chr15_88095840     ZBoe    C    A        0      0        2 
  15 chr15_88095840     ZGre    C    A        0      0        2 
  15 chr15_88095840     ZHar    C    A        0      0        2 
  15 chr15_88095840   Sample    C    A        0      0        2 
  15 chr15_88098020     AAsi    C    G        0      0        2 
  15 chr15_88098020     AKia    C    G        0      0        2 
  15 chr15_88098020     AOna    C    G        0      0        2 
  15 chr15_88098020     ASom    C    G        0      0        2 
  15 chr15_88098020     HCab    C    G        0      0        2 
  15 chr15_88098020     HPrz    C    G        0      0        2 
  15 chr15_88098020     ZBoe    C    G      0.5      1        2 
  15 chr15_88098020     ZGre    C    G        0      0        2 
  15 chr15_88098020     ZHar    C    G        0      0        2 
  15 chr15_88098020   Sample    C    G        0      0        2 
  15 chr15_88105723     AAsi    G    C        0      0        2 
  15 chr15_88105723     AKia    G    C        0      0        2 
  15 chr15_88105723     AOna    G    C      0.5      1        2 
  15 chr15_88105723     ASom    G    C        0      0        2 
  15 chr15_88105723     HCab    G    C        0      0        2 
  15 chr15_88105723     HPrz    G    C        0      0        2 
  15 chr15_88105723     ZBoe    G    C        0      0        2 
  15 chr15_88105723     ZGre    G    C        0      0        2 
  15 chr15_88105723     ZHar    G    C        0      0        2 
  15 chr15_88105723   Sample    G    C        0      0        2 
  15 chr15_88112405     AAsi    T    G        0      0        2 
  15 chr15_88112405     AKia    T    G        0      0        2 
  15 chr15_88112405     AOna    T    G        0      0        2 
  15 chr15_88112405     ASom    T    G        0      0        2 
  15 chr15_88112405     HCab    T    G        0      0        2 
  15 chr15_88112405     HPrz    T    G        0      0        2 
  15 chr15_88112405     ZBoe    T    G        0      0        2 
  15 chr15_88112405     ZGre    T    G      0.5      1        2 
  15 chr15_88112405     ZHar    T    G        0      0        2 
  15 chr15_88112405   Sample    T    G        0      0        2 
  15 chr15_88115400     AAsi    T    A        0      0        2 
  15 chr15_88115400     AKia    T    A        0      0        2 
  15 chr15_88115400     AOna    T    A        0      0        2 
  15 chr15_88115400     ASom    T    A        0      0        2 
  15 chr15_88115400     HCab    T    A        0      0        2 
  15 chr15_88115400     HPrz    T    A        0      0        2 
  15 chr15_88115400     ZBoe    T    A      0.5      1        2 
  15 chr15_88115400     ZGre    T    A        0      0        2 
  15 chr15_88115400     ZHar    T    A        0      0        2 
  15 chr15_88115400   Sample    T    A        0      0        2 
  15 chr15_88152898     AAsi    C    G        0      0        2 
  15 chr15_88152898     AKia    C    G        0      0        2 
  15 chr15_88152898     AOna    C    G        0      0        2 
  15 chr15_88152898     ASom    C    G        0      0        2 
  15 chr15_88152898     HCab    C    G        1      2        2 
  15 chr15_88152898     HPrz    C    G        1      2        2 
  15 chr15_88152898     ZBoe    C    G        0      0        2 
  15 chr15_88152898     ZGre    C    G        0      0        2 
  15 chr15_88152898     ZHar    C    G        0      0        2 
  15 chr15_88152898   Sample    C    G        0      0        2 
  15 chr15_88175060     AAsi    T    G        0      0        2 
  15 chr15_88175060     AKia    T    G        1      2        2 
  15 chr15_88175060     AOna    T    G        0      0        2 
  15 chr15_88175060     ASom    T    G        0      0        2 
  15 chr15_88175060     HCab    T    G        0      0        2 
  15 chr15_88175060     HPrz    T    G        0      0        2 
  15 chr15_88175060     ZBoe    T    G        0      0        2 
  15 chr15_88175060     ZGre    T    G        0      0        2 
  15 chr15_88175060     ZHar    T    G        0      0        2 
  15 chr15_88175060   Sample    T    G        0      0        2 
  15 chr15_88188016     AAsi    C    G        0      0        2 
  15 chr15_88188016     AKia    C    G        0      0        2 
  15 chr15_88188016     AOna    C    G        0      0        2 
  15 chr15_88188016     ASom    C    G        0      0        2 
  15 chr15_88188016     HCab    C    G        0      0        2 
  15 chr15_88188016     HPrz    C    G        0      0        2 
  15 chr15_88188016     ZBoe    C    G        0      0        2 
  15 chr15_88188016     ZGre    C    G        1      2        2 
  15 chr15_88188016     ZHar    C    G        0      0        2 
  15 chr15_88188016   Sample    C    G        0      0        2 
  15 chr15_88205619     AAsi    C    A        0      0        2 
  15 chr15_88205619     AKia    C    A        0      0        2 
  15 chr15_88205619     AOna    C    A        0      0        2 
  15 chr15_88205619     ASom    C    A        0      0        2 
  15 chr15_88205619     HCab    C    A        0      0        2 
  15 chr15_88205619     HPrz    C    A        0      0        2 
  15 chr15_88205619     ZBoe    C    A        0      0        2 
  15 chr15_88205619     ZGre    C    A        0      0        2 
  15 chr15_88205619     ZHar    C    A        1      2        2 
  15 chr15_88205619   Sample    C    A        0      0        2 
  15 chr15_88207352     AAsi    G    C        0      0        2 
  15 chr15_88207352     AKia    G    C        0      0        2 
  15 chr15_88207352     AOna    G    C        0      0        2 
  15 chr15_88207352     ASom    G    C        0      0        2 
  15 chr15_88207352     HCab    G    C        0      0        2 
  15 chr15_88207352     HPrz    G    C        0      0        2 
  15 chr15_88207352     ZBoe    G    C        0      0        2 
  15 chr15_88207352     ZGre    G    C        1      2        2 
  15 chr15_88207352     ZHar    G    C        0      0        2 
  15 chr15_88207352   Sample    G    C        0      0        2 
  15 chr15_88213890     AAsi    C    A        0      0        2 
  15 chr15_88213890     AKia    C    A      0.5      1        2 
  15 chr15_88213890     AOna    C    A      0.5      1        2 
  15 chr15_88213890     ASom    C    A        0      0        2 
  15 chr15_88213890     HCab    C    A        1      2        2 
  15 chr15_88213890     HPrz    C    A        1      2        2 
  15 chr15_88213890     ZBoe    C    A        0      0        2 
  15 chr15_88213890     ZGre    C    A        0      0        2 
  15 chr15_88213890     ZHar    C    A        0      0        2 
  15 chr15_88213890   Sample    C    A        0      0        2 
  15 chr15_88215951     AAsi    G    T        0      0        2 
  15 chr15_88215951     AKia    G    T        0      0        2 
  15 chr15_88215951     AOna    G    T      0.5      1        2 
  15 chr15_88215951     ASom    G    T        0      0        2 
  15 chr15_88215951     HCab    G    T        0      0        2 
  15 chr15_88215951     HPrz    G    T        0      0        2 
  15 chr15_88215951     ZBoe    G    T        0      0        2 
  15 chr15_88215951     ZGre    G    T        0      0        2 
  15 chr15_88215951     ZHar    G    T        0      0        2 
  15 chr15_88215951   Sample    G    T        0      0        2 
  15 chr15_88215975     AAsi    G    T        0      0        2 
  15 chr15_88215975     AKia    G    T        0      0        2 
  15 chr15_88215975     AOna    G    T        0      0        2 
  15 chr15_88215975     ASom    G    T        0      0        2 
  15 chr15_88215975     HCab    G    T        0      0        2 
  15 chr15_88215975     HPrz    G    T        0      0        2 
  15 chr15_88215975     ZBoe    G    T        0      0        2 
  15 chr15_88215975     ZGre    G    T      0.5      1        2 
  15 chr15_88215975     ZHar    G    T        0      0        2 
  15 chr15_88215975   Sample    G    T        0      0        2 
  15 chr15_88220559     AAsi    T    G        0      0        2 
  15 chr15_88220559     AKia    T    G        0      0        2 
  15 chr15_88220559     AOna    T    G        0      0        2 
  15 chr15_88220559     ASom    T    G        0      0        2 
  15 chr15_88220559     HCab    T    G        0      0        2 
  15 chr15_88220559     HPrz    T    G        0      0        2 
  15 chr15_88220559     ZBoe    T    G        0      0        2 
  15 chr15_88220559     ZGre    T    G        0      0        2 
  15 chr15_88220559     ZHar    T    G        1      2        2 
  15 chr15_88220559   Sample    T    G        0      0        2 
  15 chr15_88229216     AAsi    G    T        0      0        2 
  15 chr15_88229216     AKia    G    T      0.5      1        2 
  15 chr15_88229216     AOna    G    T        1      2        2 
  15 chr15_88229216     ASom    G    T        0      0        2 
  15 chr15_88229216     HCab    G    T        0      0        2 
  15 chr15_88229216     HPrz    G    T        0      0        2 
  15 chr15_88229216     ZBoe    G    T        0      0        2 
  15 chr15_88229216     ZGre    G    T        0      0        2 
  15 chr15_88229216     ZHar    G    T        0      0        2 
  15 chr15_88229216   Sample    G    T        0      0        2 
  15 chr15_88252512     AAsi    C    A        0      0        2 
  15 chr15_88252512     AKia    C    A        0      0        2 
  15 chr15_88252512     AOna    C    A        0      0        2 
  15 chr15_88252512     ASom    C    A        0      0        2 
  15 chr15_88252512     HCab    C    A        1      2        2 
  15 chr15_88252512     HPrz    C    A        1      2        2 
  15 chr15_88252512     ZBoe    C    A        0      0        2 
  15 chr15_88252512     ZGre    C    A        0      0        2 
  15 chr15_88252512     ZHar    C    A        0      0        2 
  15 chr15_88252512   Sample    C    A        0      0        2 
  15 chr15_88268035     AAsi    C    G        0      0        2 
  15 chr15_88268035     AKia    C    G        0      0        2 
  15 chr15_88268035     AOna    C    G      0.5      1        2 
  15 chr15_88268035     ASom    C    G        0      0        2 
  15 chr15_88268035     HCab    C    G        0      0        2 
  15 chr15_88268035     HPrz    C    G        0      0        2 
  15 chr15_88268035     ZBoe    C    G        0      0        2 
  15 chr15_88268035     ZGre    C    G        0      0        2 
  15 chr15_88268035     ZHar    C    G        0      0        2 
  15 chr15_88268035   Sample    C    G        0      0        2 
  15 chr15_88269634     AAsi    C    G        0      0        2 
  15 chr15_88269634     AKia    C    G        0      0        2 
  15 chr15_88269634     AOna    C    G        0      0        2 
  15 chr15_88269634     ASom    C    G      0.5      1        2 
  15 chr15_88269634     HCab    C    G        0      0        2 
  15 chr15_88269634     HPrz    C    G        0      0        2 
  15 chr15_88269634     ZBoe    C    G        0      0        2 
  15 chr15_88269634     ZGre    C    G        0      0        2 
  15 chr15_88269634     ZHar    C    G        0      0        2 
  15 chr15_88269634   Sample    C    G        0      0        2 
  15 chr15_88271760     AAsi    G    C        0      0        2 
  15 chr15_88271760     AKia    G    C        0      0        2 
  15 chr15_88271760     AOna    G    C        0      0        2 
  15 chr15_88271760     ASom    G    C        0      0        2 
  15 chr15_88271760     HCab    G    C        0      0        2 
  15 chr15_88271760     HPrz    G    C      0.5      1        2 
  15 chr15_88271760     ZBoe    G    C        0      0        2 
  15 chr15_88271760     ZGre    G    C        0      0        2 
  15 chr15_88271760     ZHar    G    C        0      0        2 
  15 chr15_88271760   Sample    G    C        0      0        2 
  15 chr15_88275620     AAsi    C    G        0      0        2 
  15 chr15_88275620     AKia    C    G        0      0        2 
  15 chr15_88275620     AOna    C    G        0      0        2 
  15 chr15_88275620     ASom    C    G      0.5      1        2 
  15 chr15_88275620     HCab    C    G        0      0        2 
  15 chr15_88275620     HPrz    C    G        0      0        2 
  15 chr15_88275620     ZBoe    C    G        0      0        2 
  15 chr15_88275620     ZGre    C    G        0      0        2 
  15 chr15_88275620     ZHar    C    G        0      0        2 
  15 chr15_88275620   Sample    C    G        0      0        2 
  15 chr15_88289354     AAsi    G    T        0      0        2 
  15 chr15_88289354     AKia    G    T        0      0        2 
  15 chr15_88289354     AOna    G    T        0      0        2 
  15 chr15_88289354     ASom    G    T        0      0        2 
  15 chr15_88289354     HCab    G    T      0.5      1        2 
  15 chr15_88289354     HPrz    G    T        0      0        2 
  15 chr15_88289354     ZBoe    G    T        0      0        2 
  15 chr15_88289354     ZGre    G    T        0      0        2 
  15 chr15_88289354     ZHar    G    T        0      0        2 
  15 chr15_88289354   Sample    G    T        0      0        2 
  15 chr15_88308621     AAsi    A    C        0      0        2 
  15 chr15_88308621     AKia    A    C        0      0        2 
  15 chr15_88308621     AOna    A    C        0      0        2 
  15 chr15_88308621     ASom    A    C        0      0        2 
  15 chr15_88308621     HCab    A    C        0      0        2 
  15 chr15_88308621     HPrz    A    C        0      0        2 
  15 chr15_88308621     ZBoe    A    C        0      0        2 
  15 chr15_88308621     ZGre    A    C        0      0        2 
  15 chr15_88308621     ZHar    A    C        1      2        2 
  15 chr15_88308621   Sample    A    C        0      0        2 
  15 chr15_88326629     AAsi    C    G        0      0        2 
  15 chr15_88326629     AKia    C    G        0      0        2 
  15 chr15_88326629     AOna    C    G        0      0        2 
  15 chr15_88326629     ASom    C    G        0      0        2 
  15 chr15_88326629     HCab    C    G        0      0        2 
  15 chr15_88326629     HPrz    C    G        0      0        2 
  15 chr15_88326629     ZBoe    C    G        0      0        2 
  15 chr15_88326629     ZGre    C    G        0      0        2 
  15 chr15_88326629     ZHar    C    G      0.5      1        2 
  15 chr15_88326629   Sample    C    G        0      0        2 
  15 chr15_88354772     AAsi    T    G        0      0        2 
  15 chr15_88354772     AKia    T    G        0      0        2 
  15 chr15_88354772     AOna    T    G        0      0        2 
  15 chr15_88354772     ASom    T    G        0      0        2 
  15 chr15_88354772     HCab    T    G        1      2        2 
  15 chr15_88354772     HPrz    T    G        1      2        2 
  15 chr15_88354772     ZBoe    T    G        0      0        2 
  15 chr15_88354772     ZGre    T    G        0      0        2 
  15 chr15_88354772     ZHar    T    G        0      0        2 
  15 chr15_88354772   Sample    T    G        0      0        2 
  15 chr15_88381670     AAsi    A    C        0      0        2 
  15 chr15_88381670     AKia    A    C        0      0        2 
  15 chr15_88381670     AOna    A    C        0      0        2 
  15 chr15_88381670     ASom    A    C        0      0        2 
  15 chr15_88381670     HCab    A    C        1      2        2 
  15 chr15_88381670     HPrz    A    C        1      2        2 
  15 chr15_88381670     ZBoe    A    C        0      0        2 
  15 chr15_88381670     ZGre    A    C        0      0        2 
  15 chr15_88381670     ZHar    A    C        0      0        2 
  15 chr15_88381670   Sample    A    C        0      0        2 
  15 chr15_88385719     AAsi    T    A      0.5      1        2 
  15 chr15_88385719     AKia    T    A        0      0        2 
  15 chr15_88385719     AOna    T    A        0      0        2 
  15 chr15_88385719     ASom    T    A        0      0        2 
  15 chr15_88385719     HCab    T    A        0      0        2 
  15 chr15_88385719     HPrz    T    A        0      0        2 
  15 chr15_88385719     ZBoe    T    A        0      0        2 
  15 chr15_88385719     ZGre    T    A        0      0        2 
  15 chr15_88385719     ZHar    T    A        0      0        2 
  15 chr15_88385719   Sample    T    A        0      0        2 
  15 chr15_88394130     AAsi    G    T        0      0        2 
  15 chr15_88394130     AKia    G    T        0      0        2 
  15 chr15_88394130     AOna    G    T      0.5      1        2 
  15 chr15_88394130     ASom    G    T        0      0        2 
  15 chr15_88394130     HCab    G    T        0      0        2 
  15 chr15_88394130     HPrz    G    T        0      0        2 
  15 chr15_88394130     ZBoe    G    T        0      0        2 
  15 chr15_88394130     ZGre    G    T        0      0        2 
  15 chr15_88394130     ZHar    G    T        0      0        2 
  15 chr15_88394130   Sample    G    T        0      0        2 
  15 chr15_88401228     AAsi    T    G        0      0        2 
  15 chr15_88401228     AKia    T    G        0      0        2 
  15 chr15_88401228     AOna    T    G        0      0        2 
  15 chr15_88401228     ASom    T    G        0      0        2 
  15 chr15_88401228     HCab    T    G        1      2        2 
  15 chr15_88401228     HPrz    T    G        1      2        2 
  15 chr15_88401228     ZBoe    T    G        0      0        2 
  15 chr15_88401228     ZGre    T    G        0      0        2 
  15 chr15_88401228     ZHar    T    G        0      0        2 
  15 chr15_88401228   Sample    T    G        0      0        2 
  15 chr15_88407874     AAsi    G    C        0      0        2 
  15 chr15_88407874     AKia    G    C        0      0        2 
  15 chr15_88407874     AOna    G    C        0      0        2 
  15 chr15_88407874     ASom    G    C      0.5      1        2 
  15 chr15_88407874     HCab    G    C        0      0        2 
  15 chr15_88407874     HPrz    G    C        0      0        2 
  15 chr15_88407874     ZBoe    G    C        0      0        2 
  15 chr15_88407874     ZGre    G    C        0      0        2 
  15 chr15_88407874     ZHar    G    C        0      0        2 
  15 chr15_88407874   Sample    G    C        0      0        2 
  15 chr15_88410996     AAsi    T    G        0      0        2 
  15 chr15_88410996     AKia    T    G        0      0        2 
  15 chr15_88410996     AOna    T    G        0      0        2 
  15 chr15_88410996     ASom    T    G        0      0        2 
  15 chr15_88410996     HCab    T    G        0      0        2 
  15 chr15_88410996     HPrz    T    G        0      0        2 
  15 chr15_88410996     ZBoe    T    G        0      0        2 
  15 chr15_88410996     ZGre    T    G      0.5      1        2 
  15 chr15_88410996     ZHar    T    G        0      0        2 
  15 chr15_88410996   Sample    T    G        0      0        2 
  15 chr15_88416938     AAsi    T    G        0      0        2 
  15 chr15_88416938     AKia    T    G        0      0        2 
  15 chr15_88416938     AOna    T    G        0      0        2 
  15 chr15_88416938     ASom    T    G        0      0        2 
  15 chr15_88416938     HCab    T    G        0      0        2 
  15 chr15_88416938     HPrz    T    G      0.5      1        2 
  15 chr15_88416938     ZBoe    T    G        0      0        2 
  15 chr15_88416938     ZGre    T    G        0      0        2 
  15 chr15_88416938     ZHar    T    G        0      0        2 
  15 chr15_88416938   Sample    T    G        0      0        2 
  15 chr15_88417951     AAsi    T    G        0      0        2 
  15 chr15_88417951     AKia    T    G        1      2        2 
  15 chr15_88417951     AOna    T    G        1      2        2 
  15 chr15_88417951     ASom    T    G        0      0        2 
  15 chr15_88417951     HCab    T    G        0      0        2 
  15 chr15_88417951     HPrz    T    G        0      0        2 
  15 chr15_88417951     ZBoe    T    G        0      0        2 
  15 chr15_88417951     ZGre    T    G        0      0        2 
  15 chr15_88417951     ZHar    T    G        0      0        2 
  15 chr15_88417951   Sample    T    G        0      0        2 
  15 chr15_88428143     AAsi    C    G        0      0        2 
  15 chr15_88428143     AKia    C    G        0      0        2 
  15 chr15_88428143     AOna    C    G        0      0        2 
  15 chr15_88428143     ASom    C    G        0      0        2 
  15 chr15_88428143     HCab    C    G        0      0        2 
  15 chr15_88428143     HPrz    C    G        0      0        2 
  15 chr15_88428143     ZBoe    C    G        0      0        2 
  15 chr15_88428143     ZGre    C    G        0      0        2 
  15 chr15_88428143     ZHar    C    G        1      2        2 
  15 chr15_88428143   Sample    C    G        0      0        2 
  15 chr15_88439272     AAsi    C    G        0      0        2 
  15 chr15_88439272     AKia    C    G        0      0        2 
  15 chr15_88439272     AOna    C    G        0      0        2 
  15 chr15_88439272     ASom    C    G        0      0        2 
  15 chr15_88439272     HCab    C    G        0      0        2 
  15 chr15_88439272     HPrz    C    G        0      0        2 
  15 chr15_88439272     ZBoe    C    G      0.5      1        2 
  15 chr15_88439272     ZGre    C    G        0      0        2 
  15 chr15_88439272     ZHar    C    G        0      0        2 
  15 chr15_88439272   Sample    C    G        0      0        2 
  15 chr15_88466430     AAsi    A    T        0      0        2 
  15 chr15_88466430     AKia    A    T        0      0        2 
  15 chr15_88466430     AOna    A    T        0      0        2 
  15 chr15_88466430     ASom    A    T        0      0        2 
  15 chr15_88466430     HCab    A    T        1      2        2 
  15 chr15_88466430     HPrz    A    T        1      2        2 
  15 chr15_88466430     ZBoe    A    T        0      0        2 
  15 chr15_88466430     ZGre    A    T        0      0        2 
  15 chr15_88466430     ZHar    A    T        0      0        2 
  15 chr15_88466430   Sample    A    T        0      0        2 
  15 chr15_88473335     AAsi    C    G        0      0        2 
  15 chr15_88473335     AKia    C    G        0      0        2 
  15 chr15_88473335     AOna    C    G      0.5      1        2 
  15 chr15_88473335     ASom    C    G        0      0        2 
  15 chr15_88473335     HCab    C    G        0      0        2 
  15 chr15_88473335     HPrz    C    G        0      0        2 
  15 chr15_88473335     ZBoe    C    G        0      0        2 
  15 chr15_88473335     ZGre    C    G        0      0        2 
  15 chr15_88473335     ZHar    C    G        0      0        2 
  15 chr15_88473335   Sample    C    G        0      0        2 
  15 chr15_88478609     AAsi    A    C        0      0        2 
  15 chr15_88478609     AKia    A    C        1      2        2 
  15 chr15_88478609     AOna    A    C      0.5      1        2 
  15 chr15_88478609     ASom    A    C        0      0        2 
  15 chr15_88478609     HCab    A    C        0      0        2 
  15 chr15_88478609     HPrz    A    C        0      0        2 
  15 chr15_88478609     ZBoe    A    C        0      0        2 
  15 chr15_88478609     ZGre    A    C        0      0        2 
  15 chr15_88478609     ZHar    A    C        0      0        2 
  15 chr15_88478609   Sample    A    C        0      0        2 
  15 chr15_88483191     AAsi    C    G        0      0        2 
  15 chr15_88483191     AKia    C    G        0      0        2 
  15 chr15_88483191     AOna    C    G        0      0        2 
  15 chr15_88483191     ASom    C    G        0      0        2 
  15 chr15_88483191     HCab    C    G      0.5      1        2 
  15 chr15_88483191     HPrz    C    G        0      0        2 
  15 chr15_88483191     ZBoe    C    G        0      0        2 
  15 chr15_88483191     ZGre    C    G        0      0        2 
  15 chr15_88483191     ZHar    C    G        0      0        2 
  15 chr15_88483191   Sample    C    G        0      0        2 
  15 chr15_88494183     AAsi    G    T        0      0        2 
  15 chr15_88494183     AKia    G    T        0      0        2 
  15 chr15_88494183     AOna    G    T        0      0        2 
  15 chr15_88494183     ASom    G    T        0      0        2 
  15 chr15_88494183     HCab    G    T        0      0        2 
  15 chr15_88494183     HPrz    G    T        0      0        2 
  15 chr15_88494183     ZBoe    G    T      0.5      1        2 
  15 chr15_88494183     ZGre    G    T        0      0        2 
  15 chr15_88494183     ZHar    G    T        0      0        2 
  15 chr15_88494183   Sample    G    T        0      0        2 
  15 chr15_88509104     AAsi    T    G        0      0        2 
  15 chr15_88509104     AKia    T    G        0      0        2 
  15 chr15_88509104     AOna    T    G        0      0        2 
  15 chr15_88509104     ASom    T    G        0      0        2 
  15 chr15_88509104     HCab    T    G        0      0        2 
  15 chr15_88509104     HPrz    T    G        0      0        2 
  15 chr15_88509104     ZBoe    T    G        0      0        2 
  15 chr15_88509104     ZGre    T    G        0      0        2 
  15 chr15_88509104     ZHar    T    G        1      2        2 
  15 chr15_88509104   Sample    T    G        0      0        2 
  15 chr15_88510317     AAsi    G    T        0      0        2 
  15 chr15_88510317     AKia    G    T        0      0        2 
  15 chr15_88510317     AOna    G    T        0      0        2 
  15 chr15_88510317     ASom    G    T        0      0        2 
  15 chr15_88510317     HCab    G    T        0      0        2 
  15 chr15_88510317     HPrz    G    T      0.5      1        2 
  15 chr15_88510317     ZBoe    G    T        0      0        2 
  15 chr15_88510317     ZGre    G    T        0      0        2 
  15 chr15_88510317     ZHar    G    T        0      0        2 
  15 chr15_88510317   Sample    G    T        0      0        2 
  15 chr15_88513770     AAsi    C    G        0      0        2 
  15 chr15_88513770     AKia    C    G        0      0        2 
  15 chr15_88513770     AOna    C    G        0      0        2 
  15 chr15_88513770     ASom    C    G        0      0        2 
  15 chr15_88513770     HCab    C    G        1      2        2 
  15 chr15_88513770     HPrz    C    G        1      2        2 
  15 chr15_88513770     ZBoe    C    G        0      0        2 
  15 chr15_88513770     ZGre    C    G        0      0        2 
  15 chr15_88513770     ZHar    C    G        0      0        2 
  15 chr15_88513770   Sample    C    G        0      0        2 
  15 chr15_88535513     AAsi    T    G        0      0        2 
  15 chr15_88535513     AKia    T    G        0      0        2 
  15 chr15_88535513     AOna    T    G      0.5      1        2 
  15 chr15_88535513     ASom    T    G        0      0        2 
  15 chr15_88535513     HCab    T    G        0      0        2 
  15 chr15_88535513     HPrz    T    G        0      0        2 
  15 chr15_88535513     ZBoe    T    G        0      0        2 
  15 chr15_88535513     ZGre    T    G        0      0        2 
  15 chr15_88535513     ZHar    T    G        0      0        2 
  15 chr15_88535513   Sample    T    G        0      0        2 
  15 chr15_88535759     AAsi    C    A        0      0        2 
  15 chr15_88535759     AKia    C    A        0      0        2 
  15 chr15_88535759     AOna    C    A        0      0        2 
  15 chr15_88535759     ASom    C    A        0      0        2 
  15 chr15_88535759     HCab    C    A        0      0        2 
  15 chr15_88535759     HPrz    C    A        0      0        2 
  15 chr15_88535759     ZBoe    C    A        0      0        2 
  15 chr15_88535759     ZGre    C    A        1      2        2 
  15 chr15_88535759     ZHar    C    A        0      0        2 
  15 chr15_88535759   Sample    C    A        0      0        2 
  15 chr15_88553206     AAsi    G    C        0      0        2 
  15 chr15_88553206     AKia    G    C        0      0        2 
  15 chr15_88553206     AOna    G    C        0      0        2 
  15 chr15_88553206     ASom    G    C        0      0        2 
  15 chr15_88553206     HCab    G    C        1      2        2 
  15 chr15_88553206     HPrz    G    C        1      2        2 
  15 chr15_88553206     ZBoe    G    C        0      0        2 
  15 chr15_88553206     ZGre    G    C        0      0        2 
  15 chr15_88553206     ZHar    G    C        0      0        2 
  15 chr15_88553206   Sample    G    C        0      0        2 
  15 chr15_88564163     AAsi    C    A        0      0        2 
  15 chr15_88564163     AKia    C    A        0      0        2 
  15 chr15_88564163     AOna    C    A        1      2        2 
  15 chr15_88564163     ASom    C    A        0      0        2 
  15 chr15_88564163     HCab    C    A        0      0        2 
  15 chr15_88564163     HPrz    C    A        0      0        2 
  15 chr15_88564163     ZBoe    C    A        0      0        2 
  15 chr15_88564163     ZGre    C    A        0      0        2 
  15 chr15_88564163     ZHar    C    A        0      0        2 
  15 chr15_88564163   Sample    C    A        0      0        2 
  15 chr15_88573949     AAsi    G    T        0      0        2 
  15 chr15_88573949     AKia    G    T        0      0        2 
  15 chr15_88573949     AOna    G    T        0      0        2 
  15 chr15_88573949     ASom    G    T      0.5      1        2 
  15 chr15_88573949     HCab    G    T        0      0        2 
  15 chr15_88573949     HPrz    G    T        0      0        2 
  15 chr15_88573949     ZBoe    G    T        0      0        2 
  15 chr15_88573949     ZGre    G    T        0      0        2 
  15 chr15_88573949     ZHar    G    T        0      0        2 
  15 chr15_88573949   Sample    G    T        0      0        2 
  15 chr15_88575518     AAsi    T    G        0      0        2 
  15 chr15_88575518     AKia    T    G        0      0        2 
  15 chr15_88575518     AOna    T    G      0.5      1        2 
  15 chr15_88575518     ASom    T    G        0      0        2 
  15 chr15_88575518     HCab    T    G        0      0        2 
  15 chr15_88575518     HPrz    T    G        0      0        2 
  15 chr15_88575518     ZBoe    T    G        0      0        2 
  15 chr15_88575518     ZGre    T    G        0      0        2 
  15 chr15_88575518     ZHar    T    G        0      0        2 
  15 chr15_88575518   Sample    T    G        0      0        2 
  15 chr15_88575977     AAsi    G    C        0      0        2 
  15 chr15_88575977     AKia    G    C        0      0        2 
  15 chr15_88575977     AOna    G    C        0      0        2 
  15 chr15_88575977     ASom    G    C        1      2        2 
  15 chr15_88575977     HCab    G    C        0      0        2 
  15 chr15_88575977     HPrz    G    C        0      0        2 
  15 chr15_88575977     ZBoe    G    C        0      0        2 
  15 chr15_88575977     ZGre    G    C        0      0        2 
  15 chr15_88575977     ZHar    G    C        0      0        2 
  15 chr15_88575977   Sample    G    C        1      2        2 
  15 chr15_88577015     AAsi    G    T        0      0        2 
  15 chr15_88577015     AKia    G    T        0      0        2 
  15 chr15_88577015     AOna    G    T        0      0        2 
  15 chr15_88577015     ASom    G    T        0      0        2 
  15 chr15_88577015     HCab    G    T        0      0        2 
  15 chr15_88577015     HPrz    G    T        0      0        2 
  15 chr15_88577015     ZBoe    G    T        0      0        2 
  15 chr15_88577015     ZGre    G    T      0.5      1        2 
  15 chr15_88577015     ZHar    G    T        0      0        2 
  15 chr15_88577015   Sample    G    T        0      0        2 
  15 chr15_88580040     AAsi    A    C        0      0        2 
  15 chr15_88580040     AKia    A    C        0      0        2 
  15 chr15_88580040     AOna    A    C        0      0        2 
  15 chr15_88580040     ASom    A    C        0      0        2 
  15 chr15_88580040     HCab    A    C        0      0        2 
  15 chr15_88580040     HPrz    A    C        0      0        2 
  15 chr15_88580040     ZBoe    A    C      0.5      1        2 
  15 chr15_88580040     ZGre    A    C        0      0        2 
  15 chr15_88580040     ZHar    A    C        0      0        2 
  15 chr15_88580040   Sample    A    C        0      0        2 
  15 chr15_88597764     AAsi    A    C        0      0        2 
  15 chr15_88597764     AKia    A    C        0      0        2 
  15 chr15_88597764     AOna    A    C        0      0        2 
  15 chr15_88597764     ASom    A    C        0      0        2 
  15 chr15_88597764     HCab    A    C        0      0        2 
  15 chr15_88597764     HPrz    A    C        0      0        2 
  15 chr15_88597764     ZBoe    A    C      0.5      1        2 
  15 chr15_88597764     ZGre    A    C        0      0        2 
  15 chr15_88597764     ZHar    A    C        0      0        2 
  15 chr15_88597764   Sample    A    C        0      0        2 
  15 chr15_88600046     AAsi    C    G        0      0        2 
  15 chr15_88600046     AKia    C    G        0      0        2 
  15 chr15_88600046     AOna    C    G        0      0        2 
  15 chr15_88600046     ASom    C    G        0      0        2 
  15 chr15_88600046     HCab    C    G        1      2        2 
  15 chr15_88600046     HPrz    C    G        1      2        2 
  15 chr15_88600046     ZBoe    C    G        0      0        2 
  15 chr15_88600046     ZGre    C    G        0      0        2 
  15 chr15_88600046     ZHar    C    G        0      0        2 
  15 chr15_88600046   Sample    C    G        0      0        2 
  15 chr15_88604427     AAsi    G    C        0      0        2 
  15 chr15_88604427     AKia    G    C        0      0        2 
  15 chr15_88604427     AOna    G    C        0      0        2 
  15 chr15_88604427     ASom    G    C        0      0        2 
  15 chr15_88604427     HCab    G    C        0      0        2 
  15 chr15_88604427     HPrz    G    C        0      0        2 
  15 chr15_88604427     ZBoe    G    C        0      0        2 
  15 chr15_88604427     ZGre    G    C      0.5      1        2 
  15 chr15_88604427     ZHar    G    C        0      0        2 
  15 chr15_88604427   Sample    G    C        0      0        2 
  15 chr15_88645656     AAsi    C    G        0      0        2 
  15 chr15_88645656     AKia    C    G        0      0        2 
  15 chr15_88645656     AOna    C    G        0      0        2 
  15 chr15_88645656     ASom    C    G      0.5      1        2 
  15 chr15_88645656     HCab    C    G        0      0        2 
  15 chr15_88645656     HPrz    C    G        0      0        2 
  15 chr15_88645656     ZBoe    C    G        0      0        2 
  15 chr15_88645656     ZGre    C    G        0      0        2 
  15 chr15_88645656     ZHar    C    G        0      0        2 
  15 chr15_88645656   Sample    C    G        0      0        2 
  15 chr15_88671893     AAsi    A    T        0      0        2 
  15 chr15_88671893     AKia    A    T        1      2        2 
  15 chr15_88671893     AOna    A    T        0      0        2 
  15 chr15_88671893     ASom    A    T        0      0        2 
  15 chr15_88671893     HCab    A    T        0      0        2 
  15 chr15_88671893     HPrz    A    T        0      0        2 
  15 chr15_88671893     ZBoe    A    T        0      0        2 
  15 chr15_88671893     ZGre    A    T        0      0        2 
  15 chr15_88671893     ZHar    A    T        0      0        2 
  15 chr15_88671893   Sample    A    T        0      0        2 
  15 chr15_88688955     AAsi    T    A      0.5      1        2 
  15 chr15_88688955     AKia    T    A        0      0        2 
  15 chr15_88688955     AOna    T    A        0      0        2 
  15 chr15_88688955     ASom    T    A        0      0        2 
  15 chr15_88688955     HCab    T    A        0      0        2 
  15 chr15_88688955     HPrz    T    A        0      0        2 
  15 chr15_88688955     ZBoe    T    A        0      0        2 
  15 chr15_88688955     ZGre    T    A        0      0        2 
  15 chr15_88688955     ZHar    T    A        0      0        2 
  15 chr15_88688955   Sample    T    A        1      2        2 
  15 chr15_88692990     AAsi    A    C        0      0        2 
  15 chr15_88692990     AKia    A    C        0      0        2 
  15 chr15_88692990     AOna    A    C        0      0        2 
  15 chr15_88692990     ASom    A    C      0.5      1        2 
  15 chr15_88692990     HCab    A    C        0      0        2 
  15 chr15_88692990     HPrz    A    C        0      0        2 
  15 chr15_88692990     ZBoe    A    C        0      0        2 
  15 chr15_88692990     ZGre    A    C        0      0        2 
  15 chr15_88692990     ZHar    A    C        0      0        2 
  15 chr15_88692990   Sample    A    C        0      0        2 
  15 chr15_88694951     AAsi    C    G        0      0        2 
  15 chr15_88694951     AKia    C    G        0      0        2 
  15 chr15_88694951     AOna    C    G      0.5      1        2 
  15 chr15_88694951     ASom    C    G        0      0        2 
  15 chr15_88694951     HCab    C    G        0      0        2 
  15 chr15_88694951     HPrz    C    G        0      0        2 
  15 chr15_88694951     ZBoe    C    G        0      0        2 
  15 chr15_88694951     ZGre    C    G        0      0        2 
  15 chr15_88694951     ZHar    C    G        0      0        2 
  15 chr15_88694951   Sample    C    G        0      0        2 
  15 chr15_88709564     AAsi    A    C        0      0        2 
  15 chr15_88709564     AKia    A    C        0      0        2 
  15 chr15_88709564     AOna    A    C        0      0        2 
  15 chr15_88709564     ASom    A    C        0      0        2 
  15 chr15_88709564     HCab    A    C        1      2        2 
  15 chr15_88709564     HPrz    A    C        1      2        2 
  15 chr15_88709564     ZBoe    A    C        0      0        2 
  15 chr15_88709564     ZGre    A    C        0      0        2 
  15 chr15_88709564     ZHar    A    C        0      0        2 
  15 chr15_88709564   Sample    A    C        0      0        2 
  15 chr15_88723400     AAsi    G    C        0      0        2 
  15 chr15_88723400     AKia    G    C        0      0        2 
  15 chr15_88723400     AOna    G    C        0      0        2 
  15 chr15_88723400     ASom    G    C        0      0        2 
  15 chr15_88723400     HCab    G    C        0      0        2 
  15 chr15_88723400     HPrz    G    C        0      0        2 
  15 chr15_88723400     ZBoe    G    C      0.5      1        2 
  15 chr15_88723400     ZGre    G    C        0      0        2 
  15 chr15_88723400     ZHar    G    C        0      0        2 
  15 chr15_88723400   Sample    G    C        0      0        2 
  15 chr15_88740730     AAsi    T    A        0      0        2 
  15 chr15_88740730     AKia    T    A        0      0        2 
  15 chr15_88740730     AOna    T    A        0      0        2 
  15 chr15_88740730     ASom    T    A        0      0        2 
  15 chr15_88740730     HCab    T    A      0.5      1        2 
  15 chr15_88740730     HPrz    T    A        0      0        2 
  15 chr15_88740730     ZBoe    T    A        0      0        2 
  15 chr15_88740730     ZGre    T    A        0      0        2 
  15 chr15_88740730     ZHar    T    A        0      0        2 
  15 chr15_88740730   Sample    T    A        0      0        2 
  15 chr15_88742477     AAsi    T    G        0      0        2 
  15 chr15_88742477     AKia    T    G        0      0        2 
  15 chr15_88742477     AOna    T    G        0      0        2 
  15 chr15_88742477     ASom    T    G        0      0        2 
  15 chr15_88742477     HCab    T    G      0.5      1        2 
  15 chr15_88742477     HPrz    T    G      0.5      1        2 
  15 chr15_88742477     ZBoe    T    G        0      0        2 
  15 chr15_88742477     ZGre    T    G        0      0        2 
  15 chr15_88742477     ZHar    T    G        0      0        2 
  15 chr15_88742477   Sample    T    G        0      0        2 
  15 chr15_88748053     AAsi    G    C        0      0        2 
  15 chr15_88748053     AKia    G    C        0      0        2 
  15 chr15_88748053     AOna    G    C        0      0        2 
  15 chr15_88748053     ASom    G    C        0      0        2 
  15 chr15_88748053     HCab    G    C      0.5      1        2 
  15 chr15_88748053     HPrz    G    C        0      0        2 
  15 chr15_88748053     ZBoe    G    C        0      0        2 
  15 chr15_88748053     ZGre    G    C        0      0        2 
  15 chr15_88748053     ZHar    G    C        0      0        2 
  15 chr15_88748053   Sample    G    C        0      0        2 
  15 chr15_88752478     AAsi    G    C        0      0        2 
  15 chr15_88752478     AKia    G    C        0      0        2 
  15 chr15_88752478     AOna    G    C        0      0        2 
  15 chr15_88752478     ASom    G    C        0      0        2 
  15 chr15_88752478     HCab    G    C        0      0        2 
  15 chr15_88752478     HPrz    G    C        0      0        2 
  15 chr15_88752478     ZBoe    G    C        1      2        2 
  15 chr15_88752478     ZGre    G    C        0      0        2 
  15 chr15_88752478     ZHar    G    C        1      2        2 
  15 chr15_88752478   Sample    G    C        0      0        2 
  15 chr15_88757597     AAsi    T    G        0      0        2 
  15 chr15_88757597     AKia    T    G        0      0        2 
  15 chr15_88757597     AOna    T    G        0      0        2 
  15 chr15_88757597     ASom    T    G        0      0        2 
  15 chr15_88757597     HCab    T    G        0      0        2 
  15 chr15_88757597     HPrz    T    G        0      0        2 
  15 chr15_88757597     ZBoe    T    G      0.5      1        2 
  15 chr15_88757597     ZGre    T    G        0      0        2 
  15 chr15_88757597     ZHar    T    G        0      0        2 
  15 chr15_88757597   Sample    T    G        0      0        2 
  15 chr15_88769102     AAsi    C    A        0      0        2 
  15 chr15_88769102     AKia    C    A        0      0        2 
  15 chr15_88769102     AOna    C    A        0      0        2 
  15 chr15_88769102     ASom    C    A        0      0        2 
  15 chr15_88769102     HCab    C    A        1      2        2 
  15 chr15_88769102     HPrz    C    A        1      2        2 
  15 chr15_88769102     ZBoe    C    A        0      0        2 
  15 chr15_88769102     ZGre    C    A        0      0        2 
  15 chr15_88769102     ZHar    C    A        0      0        2 
  15 chr15_88769102   Sample    C    A        0      0        2 
  15 chr15_88772652     AAsi    C    G        0      0        2 
  15 chr15_88772652     AKia    C    G        0      0        2 
  15 chr15_88772652     AOna    C    G        0      0        2 
  15 chr15_88772652     ASom    C    G        0      0        2 
  15 chr15_88772652     HCab    C    G        0      0        2 
  15 chr15_88772652     HPrz    C    G        0      0        2 
  15 chr15_88772652     ZBoe    C    G        0      0        2 
  15 chr15_88772652     ZGre    C    G      0.5      1        2 
  15 chr15_88772652     ZHar    C    G        0      0        2 
  15 chr15_88772652   Sample    C    G        0      0        2 
  15 chr15_88788814     AAsi    C    G        0      0        2 
  15 chr15_88788814     AKia    C    G        0      0        2 
  15 chr15_88788814     AOna    C    G      0.5      1        2 
  15 chr15_88788814     ASom    C    G        0      0        2 
  15 chr15_88788814     HCab    C    G        0      0        2 
  15 chr15_88788814     HPrz    C    G        0      0        2 
  15 chr15_88788814     ZBoe    C    G        0      0        2 
  15 chr15_88788814     ZGre    C    G        0      0        2 
  15 chr15_88788814     ZHar    C    G        0      0        2 
  15 chr15_88788814   Sample    C    G        0      0        2 
  15 chr15_88800448     AAsi    T    G        0      0        2 
  15 chr15_88800448     AKia    T    G        0      0        2 
  15 chr15_88800448     AOna    T    G        0      0        2 
  15 chr15_88800448     ASom    T    G        0      0        2 
  15 chr15_88800448     HCab    T    G        1      2        2 
  15 chr15_88800448     HPrz    T    G        1      2        2 
  15 chr15_88800448     ZBoe    T    G        0      0        2 
  15 chr15_88800448     ZGre    T    G        1      2        2 
  15 chr15_88800448     ZHar    T    G        1      2        2 
  15 chr15_88800448   Sample    T    G        0      0        2 
  15 chr15_88806185     AAsi    T    G        0      0        2 
  15 chr15_88806185     AKia    T    G        1      2        2 
  15 chr15_88806185     AOna    T    G      0.5      1        2 
  15 chr15_88806185     ASom    T    G        0      0        2 
  15 chr15_88806185     HCab    T    G        0      0        2 
  15 chr15_88806185     HPrz    T    G        0      0        2 
  15 chr15_88806185     ZBoe    T    G        0      0        2 
  15 chr15_88806185     ZGre    T    G        0      0        2 
  15 chr15_88806185     ZHar    T    G        0      0        2 
  15 chr15_88806185   Sample    T    G        0      0        2 
  15 chr15_88849892     AAsi    C    A        0      0        2 
  15 chr15_88849892     AKia    C    A        0      0        2 
  15 chr15_88849892     AOna    C    A        0      0        2 
  15 chr15_88849892     ASom    C    A        0      0        2 
  15 chr15_88849892     HCab    C    A        1      2        2 
  15 chr15_88849892     HPrz    C    A        1      2        2 
  15 chr15_88849892     ZBoe    C    A        0      0        2 
  15 chr15_88849892     ZGre    C    A        0      0        2 
  15 chr15_88849892     ZHar    C    A        0      0        2 
  15 chr15_88849892   Sample    C    A        0      0        2 
  15 chr15_88859605     AAsi    G    C        0      0        2 
  15 chr15_88859605     AKia    G    C        0      0        2 
  15 chr15_88859605     AOna    G    C        0      0        2 
  15 chr15_88859605     ASom    G    C      0.5      1        2 
  15 chr15_88859605     HCab    G    C        0      0        2 
  15 chr15_88859605     HPrz    G    C        0      0        2 
  15 chr15_88859605     ZBoe    G    C        0      0        2 
  15 chr15_88859605     ZGre    G    C        0      0        2 
  15 chr15_88859605     ZHar    G    C        0      0        2 
  15 chr15_88859605   Sample    G    C        0      0        2 
  15 chr15_88868107     AAsi    C    G        0      0        2 
  15 chr15_88868107     AKia    C    G        1      2        2 
  15 chr15_88868107     AOna    C    G        0      0        2 
  15 chr15_88868107     ASom    C    G        0      0        2 
  15 chr15_88868107     HCab    C    G        0      0        2 
  15 chr15_88868107     HPrz    C    G        0      0        2 
  15 chr15_88868107     ZBoe    C    G        0      0        2 
  15 chr15_88868107     ZGre    C    G        0      0        2 
  15 chr15_88868107     ZHar    C    G        0      0        2 
  15 chr15_88868107   Sample    C    G        0      0        2 
  15 chr15_88873518     AAsi    G    C        0      0        2 
  15 chr15_88873518     AKia    G    C        0      0        2 
  15 chr15_88873518     AOna    G    C        0      0        2 
  15 chr15_88873518     ASom    G    C        0      0        2 
  15 chr15_88873518     HCab    G    C        0      0        2 
  15 chr15_88873518     HPrz    G    C        0      0        2 
  15 chr15_88873518     ZBoe    G    C        0      0        2 
  15 chr15_88873518     ZGre    G    C      0.5      1        2 
  15 chr15_88873518     ZHar    G    C        0      0        2 
  15 chr15_88873518   Sample    G    C        0      0        2 
  15 chr15_88886149     AAsi    G    T        0      0        2 
  15 chr15_88886149     AKia    G    T        0      0        2 
  15 chr15_88886149     AOna    G    T        0      0        2 
  15 chr15_88886149     ASom    G    T        1      2        2 
  15 chr15_88886149     HCab    G    T        0      0        2 
  15 chr15_88886149     HPrz    G    T        0      0        2 
  15 chr15_88886149     ZBoe    G    T        0      0        2 
  15 chr15_88886149     ZGre    G    T        0      0        2 
  15 chr15_88886149     ZHar    G    T        0      0        2 
  15 chr15_88886149   Sample    G    T        0      0        2 
  15 chr15_88896980     AAsi    C    G        0      0        2 
  15 chr15_88896980     AKia    C    G        0      0        2 
  15 chr15_88896980     AOna    C    G        0      0        2 
  15 chr15_88896980     ASom    C    G        0      0        2 
  15 chr15_88896980     HCab    C    G        1      2        2 
  15 chr15_88896980     HPrz    C    G        1      2        2 
  15 chr15_88896980     ZBoe    C    G        0      0        2 
  15 chr15_88896980     ZGre    C    G        0      0        2 
  15 chr15_88896980     ZHar    C    G        0      0        2 
  15 chr15_88896980   Sample    C    G        0      0        2 
  15 chr15_88948925     AAsi    A    C        0      0        2 
  15 chr15_88948925     AKia    A    C        0      0        2 
  15 chr15_88948925     AOna    A    C        0      0        2 
  15 chr15_88948925     ASom    A    C        0      0        2 
  15 chr15_88948925     HCab    A    C      0.5      1        2 
  15 chr15_88948925     HPrz    A    C      0.5      1        2 
  15 chr15_88948925     ZBoe    A    C        0      0        2 
  15 chr15_88948925     ZGre    A    C        0      0        2 
  15 chr15_88948925     ZHar    A    C        0      0        2 
  15 chr15_88948925   Sample    A    C        0      0        2 
  15 chr15_88958735     AAsi    C    G        0      0        2 
  15 chr15_88958735     AKia    C    G        0      0        2 
  15 chr15_88958735     AOna    C    G        0      0        2 
  15 chr15_88958735     ASom    C    G        0      0        2 
  15 chr15_88958735     HCab    C    G        1      2        2 
  15 chr15_88958735     HPrz    C    G        1      2        2 
  15 chr15_88958735     ZBoe    C    G        0      0        2 
  15 chr15_88958735     ZGre    C    G        0      0        2 
  15 chr15_88958735     ZHar    C    G        0      0        2 
  15 chr15_88958735   Sample    C    G        0      0        2 
  15 chr15_88964428     AAsi    G    C        0      0        2 
  15 chr15_88964428     AKia    G    C        0      0        2 
  15 chr15_88964428     AOna    G    C        0      0        2 
  15 chr15_88964428     ASom    G    C        0      0        2 
  15 chr15_88964428     HCab    G    C        1      2        2 
  15 chr15_88964428     HPrz    G    C        1      2        2 
  15 chr15_88964428     ZBoe    G    C        0      0        2 
  15 chr15_88964428     ZGre    G    C        0      0        2 
  15 chr15_88964428     ZHar    G    C        0      0        2 
  15 chr15_88964428   Sample    G    C        0      0        2 
  15 chr15_88967869     AAsi    T    G        0      0        2 
  15 chr15_88967869     AKia    T    G        0      0        2 
  15 chr15_88967869     AOna    T    G        0      0        2 
  15 chr15_88967869     ASom    T    G        0      0        2 
  15 chr15_88967869     HCab    T    G      0.5      1        2 
  15 chr15_88967869     HPrz    T    G        0      0        2 
  15 chr15_88967869     ZBoe    T    G        0      0        2 
  15 chr15_88967869     ZGre    T    G        0      0        2 
  15 chr15_88967869     ZHar    T    G        0      0        2 
  15 chr15_88967869   Sample    T    G        0      0        2 
  15 chr15_88972907     AAsi    C    G        1      2        2 
  15 chr15_88972907     AKia    C    G        0      0        2 
  15 chr15_88972907     AOna    C    G        0      0        2 
  15 chr15_88972907     ASom    C    G        1      2        2 
  15 chr15_88972907     HCab    C    G        0      0        2 
  15 chr15_88972907     HPrz    C    G        0      0        2 
  15 chr15_88972907     ZBoe    C    G        0      0        2 
  15 chr15_88972907     ZGre    C    G        0      0        2 
  15 chr15_88972907     ZHar    C    G        0      0        2 
  15 chr15_88972907   Sample    C    G        1      2        2 
  15 chr15_88991980     AAsi    T    A        0      0        2 
  15 chr15_88991980     AKia    T    A        0      0        2 
  15 chr15_88991980     AOna    T    A        0      0        2 
  15 chr15_88991980     ASom    T    A        0      0        2 
  15 chr15_88991980     HCab    T    A      0.5      1        2 
  15 chr15_88991980     HPrz    T    A        1      2        2 
  15 chr15_88991980     ZBoe    T    A        0      0        2 
  15 chr15_88991980     ZGre    T    A        0      0        2 
  15 chr15_88991980     ZHar    T    A        0      0        2 
  15 chr15_88991980   Sample    T    A        0      0        2 
  15 chr15_88997012     AAsi    T    G        0      0        2 
  15 chr15_88997012     AKia    T    G        0      0        2 
  15 chr15_88997012     AOna    T    G        0      0        2 
  15 chr15_88997012     ASom    T    G        0      0        2 
  15 chr15_88997012     HCab    T    G        1      2        2 
  15 chr15_88997012     HPrz    T    G        1      2        2 
  15 chr15_88997012     ZBoe    T    G        0      0        2 
  15 chr15_88997012     ZGre    T    G        0      0        2 
  15 chr15_88997012     ZHar    T    G        0      0        2 
  15 chr15_88997012   Sample    T    G        0      0        2 
  15 chr15_89001334     AAsi    T    G      0.5      1        2 
  15 chr15_89001334     AKia    T    G        0      0        2 
  15 chr15_89001334     AOna    T    G        0      0        2 
  15 chr15_89001334     ASom    T    G        1      2        2 
  15 chr15_89001334     HCab    T    G        0      0        2 
  15 chr15_89001334     HPrz    T    G        0      0        2 
  15 chr15_89001334     ZBoe    T    G        0      0        2 
  15 chr15_89001334     ZGre    T    G        0      0        2 
  15 chr15_89001334     ZHar    T    G        0      0        2 
  15 chr15_89001334   Sample    T    G        1      2        2 
  15 chr15_89001479     AAsi    T    G        0      0        2 
  15 chr15_89001479     AKia    T    G      0.5      1        2 
  15 chr15_89001479     AOna    T    G        0      0        2 
  15 chr15_89001479     ASom    T    G        0      0        2 
  15 chr15_89001479     HCab    T    G        0      0        2 
  15 chr15_89001479     HPrz    T    G        0      0        2 
  15 chr15_89001479     ZBoe    T    G        0      0        2 
  15 chr15_89001479     ZGre    T    G        0      0        2 
  15 chr15_89001479     ZHar    T    G        0      0        2 
  15 chr15_89001479   Sample    T    G        0      0        2 
  15 chr15_89006287     AAsi    A    C        0      0        2 
  15 chr15_89006287     AKia    A    C        0      0        2 
  15 chr15_89006287     AOna    A    C      0.5      1        2 
  15 chr15_89006287     ASom    A    C        0      0        2 
  15 chr15_89006287     HCab    A    C        0      0        2 
  15 chr15_89006287     HPrz    A    C        0      0        2 
  15 chr15_89006287     ZBoe    A    C        0      0        2 
  15 chr15_89006287     ZGre    A    C        0      0        2 
  15 chr15_89006287     ZHar    A    C        0      0        2 
  15 chr15_89006287   Sample    A    C        0      0        2 
  15 chr15_89009072     AAsi    A    C        0      0        2 
  15 chr15_89009072     AKia    A    C        0      0        2 
  15 chr15_89009072     AOna    A    C        0      0        2 
  15 chr15_89009072     ASom    A    C      0.5      1        2 
  15 chr15_89009072     HCab    A    C        0      0        2 
  15 chr15_89009072     HPrz    A    C        0      0        2 
  15 chr15_89009072     ZBoe    A    C        0      0        2 
  15 chr15_89009072     ZGre    A    C        0      0        2 
  15 chr15_89009072     ZHar    A    C        0      0        2 
  15 chr15_89009072   Sample    A    C        0      0        2 
  15 chr15_89016073     AAsi    A    C        0      0        2 
  15 chr15_89016073     AKia    A    C        0      0        2 
  15 chr15_89016073     AOna    A    C        0      0        2 
  15 chr15_89016073     ASom    A    C        0      0        2 
  15 chr15_89016073     HCab    A    C        0      0        2 
  15 chr15_89016073     HPrz    A    C        0      0        2 
  15 chr15_89016073     ZBoe    A    C        1      2        2 
  15 chr15_89016073     ZGre    A    C        0      0        2 
  15 chr15_89016073     ZHar    A    C        0      0        2 
  15 chr15_89016073   Sample    A    C        0      0        2 
  15 chr15_89016349     AAsi    A    T        0      0        2 
  15 chr15_89016349     AKia    A    T        0      0        2 
  15 chr15_89016349     AOna    A    T        0      0        2 
  15 chr15_89016349     ASom    A    T        0      0        2 
  15 chr15_89016349     HCab    A    T        1      2        2 
  15 chr15_89016349     HPrz    A    T        1      2        2 
  15 chr15_89016349     ZBoe    A    T        0      0        2 
  15 chr15_89016349     ZGre    A    T        0      0        2 
  15 chr15_89016349     ZHar    A    T        0      0        2 
  15 chr15_89016349   Sample    A    T        0      0        2 
  15 chr15_89020865     AAsi    T    A        0      0        2 
  15 chr15_89020865     AKia    T    A        0      0        2 
  15 chr15_89020865     AOna    T    A        0      0        2 
  15 chr15_89020865     ASom    T    A        0      0        2 
  15 chr15_89020865     HCab    T    A        0      0        2 
  15 chr15_89020865     HPrz    T    A        0      0        2 
  15 chr15_89020865     ZBoe    T    A        0      0        2 
  15 chr15_89020865     ZGre    T    A      0.5      1        2 
  15 chr15_89020865     ZHar    T    A        0      0        2 
  15 chr15_89020865   Sample    T    A        0      0        2 
  15 chr15_89074908     AAsi    C    A        0      0        2 
  15 chr15_89074908     AKia    C    A        0      0        2 
  15 chr15_89074908     AOna    C    A        0      0        2 
  15 chr15_89074908     ASom    C    A        0      0        2 
  15 chr15_89074908     HCab    C    A        1      2        2 
  15 chr15_89074908     HPrz    C    A        1      2        2 
  15 chr15_89074908     ZBoe    C    A        0      0        2 
  15 chr15_89074908     ZGre    C    A        0      0        2 
  15 chr15_89074908     ZHar    C    A        0      0        2 
  15 chr15_89074908   Sample    C    A        0      0        2 
  15 chr15_89076271     AAsi    G    T        0      0        2 
  15 chr15_89076271     AKia    G    T        0      0        2 
  15 chr15_89076271     AOna    G    T        0      0        2 
  15 chr15_89076271     ASom    G    T        0      0        2 
  15 chr15_89076271     HCab    G    T        1      2        2 
  15 chr15_89076271     HPrz    G    T        1      2        2 
  15 chr15_89076271     ZBoe    G    T        0      0        2 
  15 chr15_89076271     ZGre    G    T        0      0        2 
  15 chr15_89076271     ZHar    G    T        0      0        2 
  15 chr15_89076271   Sample    G    T        0      0        2 
  15 chr15_89080334     AAsi    T    G        1      2        2 
  15 chr15_89080334     AKia    T    G        0      0        2 
  15 chr15_89080334     AOna    T    G        0      0        2 
  15 chr15_89080334     ASom    T    G        1      2        2 
  15 chr15_89080334     HCab    T    G        0      0        2 
  15 chr15_89080334     HPrz    T    G        0      0        2 
  15 chr15_89080334     ZBoe    T    G        0      0        2 
  15 chr15_89080334     ZGre    T    G        0      0        2 
  15 chr15_89080334     ZHar    T    G        0      0        2 
  15 chr15_89080334   Sample    T    G        1      2        2 
  15 chr15_89117651     AAsi    T    G        0      0        2 
  15 chr15_89117651     AKia    T    G        0      0        2 
  15 chr15_89117651     AOna    T    G        0      0        2 
  15 chr15_89117651     ASom    T    G        0      0        2 
  15 chr15_89117651     HCab    T    G        0      0        2 
  15 chr15_89117651     HPrz    T    G      0.5      1        2 
  15 chr15_89117651     ZBoe    T    G        0      0        2 
  15 chr15_89117651     ZGre    T    G        0      0        2 
  15 chr15_89117651     ZHar    T    G        0      0        2 
  15 chr15_89117651   Sample    T    G        0      0        2 
  15 chr15_89144733     AAsi    T    G        0      0        2 
  15 chr15_89144733     AKia    T    G        1      2        2 
  15 chr15_89144733     AOna    T    G        0      0        2 
  15 chr15_89144733     ASom    T    G        0      0        2 
  15 chr15_89144733     HCab    T    G        0      0        2 
  15 chr15_89144733     HPrz    T    G        0      0        2 
  15 chr15_89144733     ZBoe    T    G        0      0        2 
  15 chr15_89144733     ZGre    T    G        0      0        2 
  15 chr15_89144733     ZHar    T    G        0      0        2 
  15 chr15_89144733   Sample    T    G        0      0        2 
  15 chr15_89151972     AAsi    G    T        0      0        2 
  15 chr15_89151972     AKia    G    T        1      2        2 
  15 chr15_89151972     AOna    G    T        0      0        2 
  15 chr15_89151972     ASom    G    T        0      0        2 
  15 chr15_89151972     HCab    G    T        0      0        2 
  15 chr15_89151972     HPrz    G    T        0      0        2 
  15 chr15_89151972     ZBoe    G    T        0      0        2 
  15 chr15_89151972     ZGre    G    T        0      0        2 
  15 chr15_89151972     ZHar    G    T        0      0        2 
  15 chr15_89151972   Sample    G    T        0      0        2 
  15 chr15_89160703     AAsi    G    C        0      0        2 
  15 chr15_89160703     AKia    G    C        0      0        2 
  15 chr15_89160703     AOna    G    C        0      0        2 
  15 chr15_89160703     ASom    G    C        0      0        2 
  15 chr15_89160703     HCab    G    C        0      0        2 
  15 chr15_89160703     HPrz    G    C        0      0        2 
  15 chr15_89160703     ZBoe    G    C      0.5      1        2 
  15 chr15_89160703     ZGre    G    C        0      0        2 
  15 chr15_89160703     ZHar    G    C        0      0        2 
  15 chr15_89160703   Sample    G    C        0      0        2 
  15 chr15_89190374     AAsi    C    A        0      0        2 
  15 chr15_89190374     AKia    C    A        0      0        2 
  15 chr15_89190374     AOna    C    A        0      0        2 
  15 chr15_89190374     ASom    C    A        0      0        2 
  15 chr15_89190374     HCab    C    A        1      2        2 
  15 chr15_89190374     HPrz    C    A        1      2        2 
  15 chr15_89190374     ZBoe    C    A        0      0        2 
  15 chr15_89190374     ZGre    C    A        0      0        2 
  15 chr15_89190374     ZHar    C    A        0      0        2 
  15 chr15_89190374   Sample    C    A        0      0        2 
  15 chr15_89217873     AAsi    C    G        0      0        2 
  15 chr15_89217873     AKia    C    G        0      0        2 
  15 chr15_89217873     AOna    C    G        0      0        2 
  15 chr15_89217873     ASom    C    G        0      0        2 
  15 chr15_89217873     HCab    C    G        0      0        2 
  15 chr15_89217873     HPrz    C    G        0      0        2 
  15 chr15_89217873     ZBoe    C    G        0      0        2 
  15 chr15_89217873     ZGre    C    G        0      0        2 
  15 chr15_89217873     ZHar    C    G        1      2        2 
  15 chr15_89217873   Sample    C    G        0      0        2 
  15 chr15_89218940     AAsi    T    G        0      0        2 
  15 chr15_89218940     AKia    T    G        0      0        2 
  15 chr15_89218940     AOna    T    G        0      0        2 
  15 chr15_89218940     ASom    T    G        0      0        2 
  15 chr15_89218940     HCab    T    G        0      0        2 
  15 chr15_89218940     HPrz    T    G        0      0        2 
  15 chr15_89218940     ZBoe    T    G        0      0        2 
  15 chr15_89218940     ZGre    T    G        0      0        2 
  15 chr15_89218940     ZHar    T    G        1      2        2 
  15 chr15_89218940   Sample    T    G        0      0        2 
  15 chr15_89238181     AAsi    G    C        0      0        2 
  15 chr15_89238181     AKia    G    C        0      0        2 
  15 chr15_89238181     AOna    G    C        0      0        2 
  15 chr15_89238181     ASom    G    C        0      0        2 
  15 chr15_89238181     HCab    G    C        1      2        2 
  15 chr15_89238181     HPrz    G    C        1      2        2 
  15 chr15_89238181     ZBoe    G    C        0      0        2 
  15 chr15_89238181     ZGre    G    C        0      0        2 
  15 chr15_89238181     ZHar    G    C        0      0        2 
  15 chr15_89238181   Sample    G    C        0      0        2 
  15 chr15_89242277     AAsi    T    G        0      0        2 
  15 chr15_89242277     AKia    T    G        0      0        2 
  15 chr15_89242277     AOna    T    G        0      0        2 
  15 chr15_89242277     ASom    T    G        0      0        2 
  15 chr15_89242277     HCab    T    G        0      0        2 
  15 chr15_89242277     HPrz    T    G        0      0        2 
  15 chr15_89242277     ZBoe    T    G        0      0        2 
  15 chr15_89242277     ZGre    T    G        1      2        2 
  15 chr15_89242277     ZHar    T    G        0      0        2 
  15 chr15_89242277   Sample    T    G        0      0        2 
  15 chr15_89244019     AAsi    A    C        0      0        2 
  15 chr15_89244019     AKia    A    C        0      0        2 
  15 chr15_89244019     AOna    A    C        0      0        2 
  15 chr15_89244019     ASom    A    C        0      0        2 
  15 chr15_89244019     HCab    A    C        1      2        2 
  15 chr15_89244019     HPrz    A    C        1      2        2 
  15 chr15_89244019     ZBoe    A    C        0      0        2 
  15 chr15_89244019     ZGre    A    C        0      0        2 
  15 chr15_89244019     ZHar    A    C        0      0        2 
  15 chr15_89244019   Sample    A    C        0      0        2 
  15 chr15_89264882     AAsi    T    G        0      0        2 
  15 chr15_89264882     AKia    T    G        0      0        2 
  15 chr15_89264882     AOna    T    G        0      0        2 
  15 chr15_89264882     ASom    T    G        0      0        2 
  15 chr15_89264882     HCab    T    G        1      2        2 
  15 chr15_89264882     HPrz    T    G        1      2        2 
  15 chr15_89264882     ZBoe    T    G        0      0        2 
  15 chr15_89264882     ZGre    T    G        0      0        2 
  15 chr15_89264882     ZHar    T    G        0      0        2 
  15 chr15_89264882   Sample    T    G        0      0        2 
  15 chr15_89266364     AAsi    C    G        0      0        2 
  15 chr15_89266364     AKia    C    G        0      0        2 
  15 chr15_89266364     AOna    C    G        0      0        2 
  15 chr15_89266364     ASom    C    G        1      2        2 
  15 chr15_89266364     HCab    C    G        0      0        2 
  15 chr15_89266364     HPrz    C    G        0      0        2 
  15 chr15_89266364     ZBoe    C    G        0      0        2 
  15 chr15_89266364     ZGre    C    G        0      0        2 
  15 chr15_89266364     ZHar    C    G        0      0        2 
  15 chr15_89266364   Sample    C    G        0      0        2 
  15 chr15_89267226     AAsi    T    A        0      0        2 
  15 chr15_89267226     AKia    T    A        1      2        2 
  15 chr15_89267226     AOna    T    A      0.5      1        2 
  15 chr15_89267226     ASom    T    A        0      0        2 
  15 chr15_89267226     HCab    T    A        0      0        2 
  15 chr15_89267226     HPrz    T    A        0      0        2 
  15 chr15_89267226     ZBoe    T    A        0      0        2 
  15 chr15_89267226     ZGre    T    A        0      0        2 
  15 chr15_89267226     ZHar    T    A        0      0        2 
  15 chr15_89267226   Sample    T    A        0      0        2 
  15 chr15_89283982     AAsi    G    C        0      0        2 
  15 chr15_89283982     AKia    G    C        0      0        2 
  15 chr15_89283982     AOna    G    C        0      0        2 
  15 chr15_89283982     ASom    G    C        0      0        2 
  15 chr15_89283982     HCab    G    C        1      2        2 
  15 chr15_89283982     HPrz    G    C        1      2        2 
  15 chr15_89283982     ZBoe    G    C        0      0        2 
  15 chr15_89283982     ZGre    G    C        0      0        2 
  15 chr15_89283982     ZHar    G    C        0      0        2 
  15 chr15_89283982   Sample    G    C        0      0        2 
  15 chr15_89286458     AAsi    G    T        0      0        2 
  15 chr15_89286458     AKia    G    T        0      0        2 
  15 chr15_89286458     AOna    G    T        0      0        2 
  15 chr15_89286458     ASom    G    T        0      0        2 
  15 chr15_89286458     HCab    G    T        1      2        2 
  15 chr15_89286458     HPrz    G    T        1      2        2 
  15 chr15_89286458     ZBoe    G    T        0      0        2 
  15 chr15_89286458     ZGre    G    T        0      0        2 
  15 chr15_89286458     ZHar    G    T        0      0        2 
  15 chr15_89286458   Sample    G    T        0      0        2 
  15 chr15_89303788     AAsi    G    C        0      0        2 
  15 chr15_89303788     AKia    G    C        0      0        2 
  15 chr15_89303788     AOna    G    C        0      0        2 
  15 chr15_89303788     ASom    G    C        0      0        2 
  15 chr15_89303788     HCab    G    C        0      0        2 
  15 chr15_89303788     HPrz    G    C        0      0        2 
  15 chr15_89303788     ZBoe    G    C        0      0        2 
  15 chr15_89303788     ZGre    G    C      0.5      1        2 
  15 chr15_89303788     ZHar    G    C        0      0        2 
  15 chr15_89303788   Sample    G    C        0      0        2 
  15 chr15_89345170     AAsi    G    T        0      0        2 
  15 chr15_89345170     AKia    G    T        0      0        2 
  15 chr15_89345170     AOna    G    T        0      0        2 
  15 chr15_89345170     ASom    G    T        0      0        2 
  15 chr15_89345170     HCab    G    T        1      2        2 
  15 chr15_89345170     HPrz    G    T        1      2        2 
  15 chr15_89345170     ZBoe    G    T        0      0        2 
  15 chr15_89345170     ZGre    G    T        0      0        2 
  15 chr15_89345170     ZHar    G    T        0      0        2 
  15 chr15_89345170   Sample    G    T        0      0        2 
  15 chr15_89350778     AAsi    T    G        0      0        2 
  15 chr15_89350778     AKia    T    G        1      2        2 
  15 chr15_89350778     AOna    T    G        0      0        2 
  15 chr15_89350778     ASom    T    G        0      0        2 
  15 chr15_89350778     HCab    T    G        0      0        2 
  15 chr15_89350778     HPrz    T    G        0      0        2 
  15 chr15_89350778     ZBoe    T    G        0      0        2 
  15 chr15_89350778     ZGre    T    G        0      0        2 
  15 chr15_89350778     ZHar    T    G        0      0        2 
  15 chr15_89350778   Sample    T    G        0      0        2 
  15 chr15_89354366     AAsi    A    T        0      0        2 
  15 chr15_89354366     AKia    A    T        0      0        2 
  15 chr15_89354366     AOna    A    T        0      0        2 
  15 chr15_89354366     ASom    A    T        0      0        2 
  15 chr15_89354366     HCab    A    T        1      2        2 
  15 chr15_89354366     HPrz    A    T        1      2        2 
  15 chr15_89354366     ZBoe    A    T        0      0        2 
  15 chr15_89354366     ZGre    A    T        0      0        2 
  15 chr15_89354366     ZHar    A    T        0      0        2 
  15 chr15_89354366   Sample    A    T        0      0        2 
  15 chr15_89354456     AAsi    G    C        0      0        2 
  15 chr15_89354456     AKia    G    C        0      0        2 
  15 chr15_89354456     AOna    G    C        0      0        2 
  15 chr15_89354456     ASom    G    C        0      0        2 
  15 chr15_89354456     HCab    G    C        1      2        2 
  15 chr15_89354456     HPrz    G    C        1      2        2 
  15 chr15_89354456     ZBoe    G    C        0      0        2 
  15 chr15_89354456     ZGre    G    C        0      0        2 
  15 chr15_89354456     ZHar    G    C        0      0        2 
  15 chr15_89354456   Sample    G    C        0      0        2 
  15 chr15_89427411     AAsi    A    T        0      0        2 
  15 chr15_89427411     AKia    A    T        0      0        2 
  15 chr15_89427411     AOna    A    T        0      0        2 
  15 chr15_89427411     ASom    A    T        0      0        2 
  15 chr15_89427411     HCab    A    T        0      0        2 
  15 chr15_89427411     HPrz    A    T        0      0        2 
  15 chr15_89427411     ZBoe    A    T        0      0        2 
  15 chr15_89427411     ZGre    A    T      0.5      1        2 
  15 chr15_89427411     ZHar    A    T        0      0        2 
  15 chr15_89427411   Sample    A    T        0      0        2 
  15 chr15_89432962     AAsi    A    C        0      0        2 
  15 chr15_89432962     AKia    A    C        0      0        2 
  15 chr15_89432962     AOna    A    C        0      0        2 
  15 chr15_89432962     ASom    A    C        0      0        2 
  15 chr15_89432962     HCab    A    C        1      2        2 
  15 chr15_89432962     HPrz    A    C        1      2        2 
  15 chr15_89432962     ZBoe    A    C        0      0        2 
  15 chr15_89432962     ZGre    A    C        0      0        2 
  15 chr15_89432962     ZHar    A    C        0      0        2 
  15 chr15_89432962   Sample    A    C        0      0        2 
  15 chr15_89438180     AAsi    A    C        1      2        2 
  15 chr15_89438180     AKia    A    C        0      0        2 
  15 chr15_89438180     AOna    A    C        0      0        2 
  15 chr15_89438180     ASom    A    C        1      2        2 
  15 chr15_89438180     HCab    A    C        0      0        2 
  15 chr15_89438180     HPrz    A    C        0      0        2 
  15 chr15_89438180     ZBoe    A    C        0      0        2 
  15 chr15_89438180     ZGre    A    C        0      0        2 
  15 chr15_89438180     ZHar    A    C        0      0        2 
  15 chr15_89438180   Sample    A    C        1      2        2 
  15 chr15_89447298     AAsi    C    G        0      0        2 
  15 chr15_89447298     AKia    C    G        0      0        2 
  15 chr15_89447298     AOna    C    G        0      0        2 
  15 chr15_89447298     ASom    C    G        0      0        2 
  15 chr15_89447298     HCab    C    G        1      2        2 
  15 chr15_89447298     HPrz    C    G        1      2        2 
  15 chr15_89447298     ZBoe    C    G        0      0        2 
  15 chr15_89447298     ZGre    C    G        0      0        2 
  15 chr15_89447298     ZHar    C    G        0      0        2 
  15 chr15_89447298   Sample    C    G        0      0        2 
  15 chr15_89453454     AAsi    C    A        0      0        2 
  15 chr15_89453454     AKia    C    A        0      0        2 
  15 chr15_89453454     AOna    C    A        0      0        2 
  15 chr15_89453454     ASom    C    A        1      2        2 
  15 chr15_89453454     HCab    C    A        0      0        2 
  15 chr15_89453454     HPrz    C    A        0      0        2 
  15 chr15_89453454     ZBoe    C    A        0      0        2 
  15 chr15_89453454     ZGre    C    A        0      0        2 
  15 chr15_89453454     ZHar    C    A        0      0        2 
  15 chr15_89453454   Sample    C    A        0      0        2 
  15 chr15_89453528     AAsi    C    G        0      0        2 
  15 chr15_89453528     AKia    C    G        0      0        2 
  15 chr15_89453528     AOna    C    G        0      0        2 
  15 chr15_89453528     ASom    C    G        0      0        2 
  15 chr15_89453528     HCab    C    G        1      2        2 
  15 chr15_89453528     HPrz    C    G        1      2        2 
  15 chr15_89453528     ZBoe    C    G        0      0        2 
  15 chr15_89453528     ZGre    C    G        0      0        2 
  15 chr15_89453528     ZHar    C    G        0      0        2 
  15 chr15_89453528   Sample    C    G        0      0        2 
  15 chr15_89503453     AAsi    G    T      0.5      1        2 
  15 chr15_89503453     AKia    G    T        0      0        2 
  15 chr15_89503453     AOna    G    T        0      0        2 
  15 chr15_89503453     ASom    G    T        1      2        2 
  15 chr15_89503453     HCab    G    T        0      0        2 
  15 chr15_89503453     HPrz    G    T        0      0        2 
  15 chr15_89503453     ZBoe    G    T        0      0        2 
  15 chr15_89503453     ZGre    G    T        0      0        2 
  15 chr15_89503453     ZHar    G    T        0      0        2 
  15 chr15_89503453   Sample    G    T        0      0        2 
  15 chr15_89533239     AAsi    G    T        0      0        2 
  15 chr15_89533239     AKia    G    T        0      0        2 
  15 chr15_89533239     AOna    G    T        0      0        2 
  15 chr15_89533239     ASom    G    T        0      0        2 
  15 chr15_89533239     HCab    G    T        0      0        2 
  15 chr15_89533239     HPrz    G    T        0      0        2 
  15 chr15_89533239     ZBoe    G    T        1      2        2 
  15 chr15_89533239     ZGre    G    T        0      0        2 
  15 chr15_89533239     ZHar    G    T        0      0        2 
  15 chr15_89533239   Sample    G    T        0      0        2 
  15 chr15_89540059     AAsi    C    A        0      0        2 
  15 chr15_89540059     AKia    C    A        0      0        2 
  15 chr15_89540059     AOna    C    A        0      0        2 
  15 chr15_89540059     ASom    C    A        0      0        2 
  15 chr15_89540059     HCab    C    A        0      0        2 
  15 chr15_89540059     HPrz    C    A        0      0        2 
  15 chr15_89540059     ZBoe    C    A      0.5      1        2 
  15 chr15_89540059     ZGre    C    A        0      0        2 
  15 chr15_89540059     ZHar    C    A        0      0        2 
  15 chr15_89540059   Sample    C    A        0      0        2 
  15 chr15_89540220     AAsi    G    C        0      0        2 
  15 chr15_89540220     AKia    G    C        0      0        2 
  15 chr15_89540220     AOna    G    C        0      0        2 
  15 chr15_89540220     ASom    G    C        0      0        2 
  15 chr15_89540220     HCab    G    C        0      0        2 
  15 chr15_89540220     HPrz    G    C        0      0        2 
  15 chr15_89540220     ZBoe    G    C        0      0        2 
  15 chr15_89540220     ZGre    G    C        0      0        2 
  15 chr15_89540220     ZHar    G    C      0.5      1        2 
  15 chr15_89540220   Sample    G    C        0      0        2 
  15 chr15_89568232     AAsi    A    C        1      2        2 
  15 chr15_89568232     AKia    A    C        0      0        2 
  15 chr15_89568232     AOna    A    C        0      0        2 
  15 chr15_89568232     ASom    A    C        0      0        2 
  15 chr15_89568232     HCab    A    C        1      2        2 
  15 chr15_89568232     HPrz    A    C        1      2        2 
  15 chr15_89568232     ZBoe    A    C        0      0        2 
  15 chr15_89568232     ZGre    A    C        0      0        2 
  15 chr15_89568232     ZHar    A    C        0      0        2 
  15 chr15_89568232   Sample    A    C        1      2        2 
  15 chr15_89584381     AAsi    G    T        0      0        2 
  15 chr15_89584381     AKia    G    T        0      0        2 
  15 chr15_89584381     AOna    G    T        0      0        2 
  15 chr15_89584381     ASom    G    T        0      0        2 
  15 chr15_89584381     HCab    G    T        0      0        2 
  15 chr15_89584381     HPrz    G    T        0      0        2 
  15 chr15_89584381     ZBoe    G    T        0      0        2 
  15 chr15_89584381     ZGre    G    T        0      0        2 
  15 chr15_89584381     ZHar    G    T        1      2        2 
  15 chr15_89584381   Sample    G    T        0      0        2 
  15 chr15_89607153     AAsi    C    G        0      0        2 
  15 chr15_89607153     AKia    C    G        0      0        2 
  15 chr15_89607153     AOna    C    G        0      0        2 
  15 chr15_89607153     ASom    C    G        0      0        2 
  15 chr15_89607153     HCab    C    G        1      2        2 
  15 chr15_89607153     HPrz    C    G        1      2        2 
  15 chr15_89607153     ZBoe    C    G        0      0        2 
  15 chr15_89607153     ZGre    C    G        0      0        2 
  15 chr15_89607153     ZHar    C    G        0      0        2 
  15 chr15_89607153   Sample    C    G        0      0        2 
  15 chr15_89635285     AAsi    G    T        0      0        2 
  15 chr15_89635285     AKia    G    T        1      2        2 
  15 chr15_89635285     AOna    G    T        1      2        2 
  15 chr15_89635285     ASom    G    T        0      0        2 
  15 chr15_89635285     HCab    G    T        0      0        2 
  15 chr15_89635285     HPrz    G    T        0      0        2 
  15 chr15_89635285     ZBoe    G    T        0      0        2 
  15 chr15_89635285     ZGre    G    T        0      0        2 
  15 chr15_89635285     ZHar    G    T        0      0        2 
  15 chr15_89635285   Sample    G    T        0      0        2 
  15 chr15_89659254     AAsi    C    A        0      0        2 
  15 chr15_89659254     AKia    C    A        0      0        2 
  15 chr15_89659254     AOna    C    A      0.5      1        2 
  15 chr15_89659254     ASom    C    A        0      0        2 
  15 chr15_89659254     HCab    C    A        0      0        2 
  15 chr15_89659254     HPrz    C    A        0      0        2 
  15 chr15_89659254     ZBoe    C    A        0      0        2 
  15 chr15_89659254     ZGre    C    A        0      0        2 
  15 chr15_89659254     ZHar    C    A        0      0        2 
  15 chr15_89659254   Sample    C    A        0      0        2 
  15 chr15_89668899     AAsi    G    C        0      0        2 
  15 chr15_89668899     AKia    G    C        0      0        2 
  15 chr15_89668899     AOna    G    C      0.5      1        2 
  15 chr15_89668899     ASom    G    C        0      0        2 
  15 chr15_89668899     HCab    G    C        0      0        2 
  15 chr15_89668899     HPrz    G    C        0      0        2 
  15 chr15_89668899     ZBoe    G    C        0      0        2 
  15 chr15_89668899     ZGre    G    C        0      0        2 
  15 chr15_89668899     ZHar    G    C        0      0        2 
  15 chr15_89668899   Sample    G    C        0      0        2 
  15 chr15_89673424     AAsi    G    C        0      0        2 
  15 chr15_89673424     AKia    G    C        0      0        2 
  15 chr15_89673424     AOna    G    C        0      0        2 
  15 chr15_89673424     ASom    G    C        0      0        2 
  15 chr15_89673424     HCab    G    C        0      0        2 
  15 chr15_89673424     HPrz    G    C      0.5      1        2 
  15 chr15_89673424     ZBoe    G    C        0      0        2 
  15 chr15_89673424     ZGre    G    C        0      0        2 
  15 chr15_89673424     ZHar    G    C        0      0        2 
  15 chr15_89673424   Sample    G    C        0      0        2 
  15 chr15_89674023     AAsi    A    C        0      0        2 
  15 chr15_89674023     AKia    A    C        0      0        2 
  15 chr15_89674023     AOna    A    C        0      0        2 
  15 chr15_89674023     ASom    A    C        0      0        2 
  15 chr15_89674023     HCab    A    C        0      0        2 
  15 chr15_89674023     HPrz    A    C      0.5      1        2 
  15 chr15_89674023     ZBoe    A    C        0      0        2 
  15 chr15_89674023     ZGre    A    C        0      0        2 
  15 chr15_89674023     ZHar    A    C        0      0        2 
  15 chr15_89674023   Sample    A    C        0      0        2 
  15 chr15_89676144     AAsi    C    G        0      0        2 
  15 chr15_89676144     AKia    C    G        0      0        2 
  15 chr15_89676144     AOna    C    G        0      0        2 
  15 chr15_89676144     ASom    C    G        0      0        2 
  15 chr15_89676144     HCab    C    G        0      0        2 
  15 chr15_89676144     HPrz    C    G        0      0        2 
  15 chr15_89676144     ZBoe    C    G      0.5      1        2 
  15 chr15_89676144     ZGre    C    G        0      0        2 
  15 chr15_89676144     ZHar    C    G        0      0        2 
  15 chr15_89676144   Sample    C    G        0      0        2 
  15 chr15_89693807     AAsi    A    C        0      0        2 
  15 chr15_89693807     AKia    A    C        0      0        2 
  15 chr15_89693807     AOna    A    C      0.5      1        2 
  15 chr15_89693807     ASom    A    C        0      0        2 
  15 chr15_89693807     HCab    A    C        0      0        2 
  15 chr15_89693807     HPrz    A    C        0      0        2 
  15 chr15_89693807     ZBoe    A    C        0      0        2 
  15 chr15_89693807     ZGre    A    C        0      0        2 
  15 chr15_89693807     ZHar    A    C        0      0        2 
  15 chr15_89693807   Sample    A    C        0      0        2 
  15 chr15_89705176     AAsi    A    C        0      0        2 
  15 chr15_89705176     AKia    A    C        1      2        2 
  15 chr15_89705176     AOna    A    C        0      0        2 
  15 chr15_89705176     ASom    A    C        0      0        2 
  15 chr15_89705176     HCab    A    C        0      0        2 
  15 chr15_89705176     HPrz    A    C        0      0        2 
  15 chr15_89705176     ZBoe    A    C        0      0        2 
  15 chr15_89705176     ZGre    A    C        0      0        2 
  15 chr15_89705176     ZHar    A    C        0      0        2 
  15 chr15_89705176   Sample    A    C        0      0        2 
  15 chr15_89725593     AAsi    A    C        0      0        2 
  15 chr15_89725593     AKia    A    C        0      0        2 
  15 chr15_89725593     AOna    A    C        0      0        2 
  15 chr15_89725593     ASom    A    C        0      0        2 
  15 chr15_89725593     HCab    A    C        0      0        2 
  15 chr15_89725593     HPrz    A    C      0.5      1        2 
  15 chr15_89725593     ZBoe    A    C        0      0        2 
  15 chr15_89725593     ZGre    A    C        0      0        2 
  15 chr15_89725593     ZHar    A    C        0      0        2 
  15 chr15_89725593   Sample    A    C        0      0        2 
  15 chr15_89726021     AAsi    T    G        0      0        2 
  15 chr15_89726021     AKia    T    G        0      0        2 
  15 chr15_89726021     AOna    T    G        0      0        2 
  15 chr15_89726021     ASom    T    G        0      0        2 
  15 chr15_89726021     HCab    T    G        1      2        2 
  15 chr15_89726021     HPrz    T    G        1      2        2 
  15 chr15_89726021     ZBoe    T    G        0      0        2 
  15 chr15_89726021     ZGre    T    G        0      0        2 
  15 chr15_89726021     ZHar    T    G        0      0        2 
  15 chr15_89726021   Sample    T    G        0      0        2 
  15 chr15_89737455     AAsi    T    G        0      0        2 
  15 chr15_89737455     AKia    T    G        0      0        2 
  15 chr15_89737455     AOna    T    G      0.5      1        2 
  15 chr15_89737455     ASom    T    G        0      0        2 
  15 chr15_89737455     HCab    T    G        0      0        2 
  15 chr15_89737455     HPrz    T    G        0      0        2 
  15 chr15_89737455     ZBoe    T    G        0      0        2 
  15 chr15_89737455     ZGre    T    G        0      0        2 
  15 chr15_89737455     ZHar    T    G        0      0        2 
  15 chr15_89737455   Sample    T    G        0      0        2 
  15 chr15_89740900     AAsi    T    G        0      0        2 
  15 chr15_89740900     AKia    T    G        0      0        2 
  15 chr15_89740900     AOna    T    G        0      0        2 
  15 chr15_89740900     ASom    T    G        0      0        2 
  15 chr15_89740900     HCab    T    G        1      2        2 
  15 chr15_89740900     HPrz    T    G        1      2        2 
  15 chr15_89740900     ZBoe    T    G        0      0        2 
  15 chr15_89740900     ZGre    T    G        0      0        2 
  15 chr15_89740900     ZHar    T    G        0      0        2 
  15 chr15_89740900   Sample    T    G        0      0        2 
  15 chr15_89744626     AAsi    A    C        0      0        2 
  15 chr15_89744626     AKia    A    C      0.5      1        2 
  15 chr15_89744626     AOna    A    C        0      0        2 
  15 chr15_89744626     ASom    A    C        0      0        2 
  15 chr15_89744626     HCab    A    C        0      0        2 
  15 chr15_89744626     HPrz    A    C        0      0        2 
  15 chr15_89744626     ZBoe    A    C        0      0        2 
  15 chr15_89744626     ZGre    A    C        0      0        2 
  15 chr15_89744626     ZHar    A    C        0      0        2 
  15 chr15_89744626   Sample    A    C        0      0        2 
  15 chr15_89750663     AAsi    A    C        0      0        2 
  15 chr15_89750663     AKia    A    C        0      0        2 
  15 chr15_89750663     AOna    A    C        0      0        2 
  15 chr15_89750663     ASom    A    C        0      0        2 
  15 chr15_89750663     HCab    A    C        0      0        2 
  15 chr15_89750663     HPrz    A    C        0      0        2 
  15 chr15_89750663     ZBoe    A    C        1      2        2 
  15 chr15_89750663     ZGre    A    C        1      2        2 
  15 chr15_89750663     ZHar    A    C        1      2        2 
  15 chr15_89750663   Sample    A    C        0      0        2 
  15 chr15_89764244     AAsi    C    A        1      2        2 
  15 chr15_89764244     AKia    C    A        0      0        2 
  15 chr15_89764244     AOna    C    A        0      0        2 
  15 chr15_89764244     ASom    C    A        1      2        2 
  15 chr15_89764244     HCab    C    A        0      0        2 
  15 chr15_89764244     HPrz    C    A        0      0        2 
  15 chr15_89764244     ZBoe    C    A        0      0        2 
  15 chr15_89764244     ZGre    C    A        0      0        2 
  15 chr15_89764244     ZHar    C    A        0      0        2 
  15 chr15_89764244   Sample    C    A        1      2        2 
  15 chr15_89780781     AAsi    T    G        0      0        2 
  15 chr15_89780781     AKia    T    G        0      0        2 
  15 chr15_89780781     AOna    T    G        0      0        2 
  15 chr15_89780781     ASom    T    G        0      0        2 
  15 chr15_89780781     HCab    T    G        1      2        2 
  15 chr15_89780781     HPrz    T    G        1      2        2 
  15 chr15_89780781     ZBoe    T    G        0      0        2 
  15 chr15_89780781     ZGre    T    G        0      0        2 
  15 chr15_89780781     ZHar    T    G        0      0        2 
  15 chr15_89780781   Sample    T    G        0      0        2 
  15 chr15_89790080     AAsi    G    C        0      0        2 
  15 chr15_89790080     AKia    G    C        0      0        2 
  15 chr15_89790080     AOna    G    C        0      0        2 
  15 chr15_89790080     ASom    G    C        0      0        2 
  15 chr15_89790080     HCab    G    C        0      0        2 
  15 chr15_89790080     HPrz    G    C        0      0        2 
  15 chr15_89790080     ZBoe    G    C        0      0        2 
  15 chr15_89790080     ZGre    G    C        0      0        2 
  15 chr15_89790080     ZHar    G    C      0.5      1        2 
  15 chr15_89790080   Sample    G    C        0      0        2 
  15 chr15_89795807     AAsi    T    G        0      0        2 
  15 chr15_89795807     AKia    T    G        0      0        2 
  15 chr15_89795807     AOna    T    G        0      0        2 
  15 chr15_89795807     ASom    T    G        0      0        2 
  15 chr15_89795807     HCab    T    G        0      0        2 
  15 chr15_89795807     HPrz    T    G        0      0        2 
  15 chr15_89795807     ZBoe    T    G      0.5      1        2 
  15 chr15_89795807     ZGre    T    G        0      0        2 
  15 chr15_89795807     ZHar    T    G        0      0        2 
  15 chr15_89795807   Sample    T    G        0      0        2 
  15 chr15_89804790     AAsi    G    C        0      0        2 
  15 chr15_89804790     AKia    G    C        0      0        2 
  15 chr15_89804790     AOna    G    C        0      0        2 
  15 chr15_89804790     ASom    G    C        0      0        2 
  15 chr15_89804790     HCab    G    C        0      0        2 
  15 chr15_89804790     HPrz    G    C      0.5      1        2 
  15 chr15_89804790     ZBoe    G    C        0      0        2 
  15 chr15_89804790     ZGre    G    C        0      0        2 
  15 chr15_89804790     ZHar    G    C        0      0        2 
  15 chr15_89804790   Sample    G    C        0      0        2 
  15 chr15_89812505     AAsi    C    A        0      0        2 
  15 chr15_89812505     AKia    C    A        1      2        2 
  15 chr15_89812505     AOna    C    A        0      0        2 
  15 chr15_89812505     ASom    C    A        0      0        2 
  15 chr15_89812505     HCab    C    A        0      0        2 
  15 chr15_89812505     HPrz    C    A        0      0        2 
  15 chr15_89812505     ZBoe    C    A        0      0        2 
  15 chr15_89812505     ZGre    C    A        0      0        2 
  15 chr15_89812505     ZHar    C    A        0      0        2 
  15 chr15_89812505   Sample    C    A        0      0        2 
  15 chr15_89829173     AAsi    G    C        0      0        2 
  15 chr15_89829173     AKia    G    C        0      0        2 
  15 chr15_89829173     AOna    G    C        0      0        2 
  15 chr15_89829173     ASom    G    C        0      0        2 
  15 chr15_89829173     HCab    G    C        0      0        2 
  15 chr15_89829173     HPrz    G    C        0      0        2 
  15 chr15_89829173     ZBoe    G    C      0.5      1        2 
  15 chr15_89829173     ZGre    G    C        0      0        2 
  15 chr15_89829173     ZHar    G    C        0      0        2 
  15 chr15_89829173   Sample    G    C        0      0        2 
  15 chr15_89834705     AAsi    C    G        0      0        2 
  15 chr15_89834705     AKia    C    G        0      0        2 
  15 chr15_89834705     AOna    C    G        0      0        2 
  15 chr15_89834705     ASom    C    G      0.5      1        2 
  15 chr15_89834705     HCab    C    G        0      0        2 
  15 chr15_89834705     HPrz    C    G        0      0        2 
  15 chr15_89834705     ZBoe    C    G        0      0        2 
  15 chr15_89834705     ZGre    C    G        0      0        2 
  15 chr15_89834705     ZHar    C    G        0      0        2 
  15 chr15_89834705   Sample    C    G        0      0        2 
  15 chr15_89838487     AAsi    C    A        0      0        2 
  15 chr15_89838487     AKia    C    A        0      0        2 
  15 chr15_89838487     AOna    C    A        0      0        2 
  15 chr15_89838487     ASom    C    A        0      0        2 
  15 chr15_89838487     HCab    C    A        0      0        2 
  15 chr15_89838487     HPrz    C    A        0      0        2 
  15 chr15_89838487     ZBoe    C    A        1      2        2 
  15 chr15_89838487     ZGre    C    A        0      0        2 
  15 chr15_89838487     ZHar    C    A        0      0        2 
  15 chr15_89838487   Sample    C    A        0      0        2 
  15 chr15_89841726     AAsi    A    T        0      0        2 
  15 chr15_89841726     AKia    A    T        0      0        2 
  15 chr15_89841726     AOna    A    T        0      0        2 
  15 chr15_89841726     ASom    A    T        0      0        2 
  15 chr15_89841726     HCab    A    T        0      0        2 
  15 chr15_89841726     HPrz    A    T        0      0        2 
  15 chr15_89841726     ZBoe    A    T        0      0        2 
  15 chr15_89841726     ZGre    A    T      0.5      1        2 
  15 chr15_89841726     ZHar    A    T        0      0        2 
  15 chr15_89841726   Sample    A    T        0      0        2 
  15 chr15_89868318     AAsi    G    T        0      0        2 
  15 chr15_89868318     AKia    G    T        0      0        2 
  15 chr15_89868318     AOna    G    T        0      0        2 
  15 chr15_89868318     ASom    G    T        0      0        2 
  15 chr15_89868318     HCab    G    T        1      2        2 
  15 chr15_89868318     HPrz    G    T        1      2        2 
  15 chr15_89868318     ZBoe    G    T        0      0        2 
  15 chr15_89868318     ZGre    G    T        0      0        2 
  15 chr15_89868318     ZHar    G    T        0      0        2 
  15 chr15_89868318   Sample    G    T        0      0        2 
  15 chr15_89869355     AAsi    G    T        0      0        2 
  15 chr15_89869355     AKia    G    T        0      0        2 
  15 chr15_89869355     AOna    G    T        0      0        2 
  15 chr15_89869355     ASom    G    T        0      0        2 
  15 chr15_89869355     HCab    G    T        1      2        2 
  15 chr15_89869355     HPrz    G    T      0.5      1        2 
  15 chr15_89869355     ZBoe    G    T        0      0        2 
  15 chr15_89869355     ZGre    G    T        0      0        2 
  15 chr15_89869355     ZHar    G    T        0      0        2 
  15 chr15_89869355   Sample    G    T        0      0        2 
  15 chr15_89872143     AAsi    T    A        0      0        2 
  15 chr15_89872143     AKia    T    A        0      0        2 
  15 chr15_89872143     AOna    T    A        1      2        2 
  15 chr15_89872143     ASom    T    A        0      0        2 
  15 chr15_89872143     HCab    T    A        0      0        2 
  15 chr15_89872143     HPrz    T    A        0      0        2 
  15 chr15_89872143     ZBoe    T    A        0      0        2 
  15 chr15_89872143     ZGre    T    A        0      0        2 
  15 chr15_89872143     ZHar    T    A        0      0        2 
  15 chr15_89872143   Sample    T    A        0      0        2 
  15 chr15_89894514     AAsi    C    G        1      2        2 
  15 chr15_89894514     AKia    C    G        0      0        2 
  15 chr15_89894514     AOna    C    G        0      0        2 
  15 chr15_89894514     ASom    C    G        1      2        2 
  15 chr15_89894514     HCab    C    G        1      2        2 
  15 chr15_89894514     HPrz    C    G        1      2        2 
  15 chr15_89894514     ZBoe    C    G        0      0        2 
  15 chr15_89894514     ZGre    C    G        0      0        2 
  15 chr15_89894514     ZHar    C    G        0      0        2 
  15 chr15_89894514   Sample    C    G        1      2        2 
  15 chr15_89900065     AAsi    G    T        0      0        2 
  15 chr15_89900065     AKia    G    T        0      0        2 
  15 chr15_89900065     AOna    G    T        0      0        2 
  15 chr15_89900065     ASom    G    T        0      0        2 
  15 chr15_89900065     HCab    G    T        0      0        2 
  15 chr15_89900065     HPrz    G    T        0      0        2 
  15 chr15_89900065     ZBoe    G    T        1      2        2 
  15 chr15_89900065     ZGre    G    T        0      0        2 
  15 chr15_89900065     ZHar    G    T        0      0        2 
  15 chr15_89900065   Sample    G    T        0      0        2 
  15 chr15_89925858     AAsi    T    G        0      0        2 
  15 chr15_89925858     AKia    T    G        0      0        2 
  15 chr15_89925858     AOna    T    G        0      0        2 
  15 chr15_89925858     ASom    T    G        0      0        2 
  15 chr15_89925858     HCab    T    G        1      2        2 
  15 chr15_89925858     HPrz    T    G        1      2        2 
  15 chr15_89925858     ZBoe    T    G        0      0        2 
  15 chr15_89925858     ZGre    T    G        0      0        2 
  15 chr15_89925858     ZHar    T    G        0      0        2 
  15 chr15_89925858   Sample    T    G        0      0        2 
  15 chr15_89936136     AAsi    G    T        0      0        2 
  15 chr15_89936136     AKia    G    T        0      0        2 
  15 chr15_89936136     AOna    G    T        0      0        2 
  15 chr15_89936136     ASom    G    T        0      0        2 
  15 chr15_89936136     HCab    G    T        0      0        2 
  15 chr15_89936136     HPrz    G    T        0      0        2 
  15 chr15_89936136     ZBoe    G    T      0.5      1        2 
  15 chr15_89936136     ZGre    G    T        0      0        2 
  15 chr15_89936136     ZHar    G    T        0      0        2 
  15 chr15_89936136   Sample    G    T        0      0        2 
  15 chr15_89949435     AAsi    C    G        0      0        2 
  15 chr15_89949435     AKia    C    G        0      0        2 
  15 chr15_89949435     AOna    C    G        0      0        2 
  15 chr15_89949435     ASom    C    G        0      0        2 
  15 chr15_89949435     HCab    C    G        1      2        2 
  15 chr15_89949435     HPrz    C    G        1      2        2 
  15 chr15_89949435     ZBoe    C    G        0      0        2 
  15 chr15_89949435     ZGre    C    G        0      0        2 
  15 chr15_89949435     ZHar    C    G        0      0        2 
  15 chr15_89949435   Sample    C    G        0      0        2 
  15 chr15_89950119     AAsi    C    G        0      0        2 
  15 chr15_89950119     AKia    C    G        0      0        2 
  15 chr15_89950119     AOna    C    G        0      0        2 
  15 chr15_89950119     ASom    C    G        0      0        2 
  15 chr15_89950119     HCab    C    G        0      0        2 
  15 chr15_89950119     HPrz    C    G        0      0        2 
  15 chr15_89950119     ZBoe    C    G        0      0        2 
  15 chr15_89950119     ZGre    C    G        0      0        2 
  15 chr15_89950119     ZHar    C    G        1      2        2 
  15 chr15_89950119   Sample    C    G        0      0        2 
  15 chr15_89965283     AAsi    A    C        0      0        2 
  15 chr15_89965283     AKia    A    C        0      0        2 
  15 chr15_89965283     AOna    A    C        0      0        2 
  15 chr15_89965283     ASom    A    C        0      0        2 
  15 chr15_89965283     HCab    A    C        0      0        2 
  15 chr15_89965283     HPrz    A    C        0      0        2 
  15 chr15_89965283     ZBoe    A    C        0      0        2 
  15 chr15_89965283     ZGre    A    C        1      2        2 
  15 chr15_89965283     ZHar    A    C        0      0        2 
  15 chr15_89965283   Sample    A    C        0      0        2 
  15 chr15_90000801     AAsi    A    T        0      0        2 
  15 chr15_90000801     AKia    A    T        0      0        2 
  15 chr15_90000801     AOna    A    T        0      0        2 
  15 chr15_90000801     ASom    A    T        0      0        2 
  15 chr15_90000801     HCab    A    T        0      0        2 
  15 chr15_90000801     HPrz    A    T        0      0        2 
  15 chr15_90000801     ZBoe    A    T        0      0        2 
  15 chr15_90000801     ZGre    A    T        0      0        2 
  15 chr15_90000801     ZHar    A    T        1      2        2 
  15 chr15_90000801   Sample    A    T        0      0        2 
  15 chr15_90002183     AAsi    G    C        0      0        2 
  15 chr15_90002183     AKia    G    C        0      0        2 
  15 chr15_90002183     AOna    G    C        0      0        2 
  15 chr15_90002183     ASom    G    C        0      0        2 
  15 chr15_90002183     HCab    G    C        0      0        2 
  15 chr15_90002183     HPrz    G    C        0      0        2 
  15 chr15_90002183     ZBoe    G    C        0      0        2 
  15 chr15_90002183     ZGre    G    C        0      0        2 
  15 chr15_90002183     ZHar    G    C      0.5      1        2 
  15 chr15_90002183   Sample    G    C        0      0        2 
  15 chr15_90022973     AAsi    G    C        0      0        2 
  15 chr15_90022973     AKia    G    C        0      0        2 
  15 chr15_90022973     AOna    G    C        1      2        2 
  15 chr15_90022973     ASom    G    C        0      0        2 
  15 chr15_90022973     HCab    G    C        0      0        2 
  15 chr15_90022973     HPrz    G    C        0      0        2 
  15 chr15_90022973     ZBoe    G    C        0      0        2 
  15 chr15_90022973     ZGre    G    C        0      0        2 
  15 chr15_90022973     ZHar    G    C        0      0        2 
  15 chr15_90022973   Sample    G    C        0      0        2 
  15 chr15_90029262     AAsi    T    G        0      0        2 
  15 chr15_90029262     AKia    T    G        0      0        2 
  15 chr15_90029262     AOna    T    G        0      0        2 
  15 chr15_90029262     ASom    T    G        0      0        2 
  15 chr15_90029262     HCab    T    G        1      2        2 
  15 chr15_90029262     HPrz    T    G        1      2        2 
  15 chr15_90029262     ZBoe    T    G        0      0        2 
  15 chr15_90029262     ZGre    T    G        0      0        2 
  15 chr15_90029262     ZHar    T    G        0      0        2 
  15 chr15_90029262   Sample    T    G        0      0        2 
  15 chr15_90046377     AAsi    G    C        0      0        2 
  15 chr15_90046377     AKia    G    C        0      0        2 
  15 chr15_90046377     AOna    G    C        0      0        2 
  15 chr15_90046377     ASom    G    C        0      0        2 
  15 chr15_90046377     HCab    G    C        0      0        2 
  15 chr15_90046377     HPrz    G    C        0      0        2 
  15 chr15_90046377     ZBoe    G    C        1      2        2 
  15 chr15_90046377     ZGre    G    C        0      0        2 
  15 chr15_90046377     ZHar    G    C        1      2        2 
  15 chr15_90046377   Sample    G    C        0      0        2 
  15 chr15_90054070     AAsi    T    G        0      0        2 
  15 chr15_90054070     AKia    T    G        0      0        2 
  15 chr15_90054070     AOna    T    G        0      0        2 
  15 chr15_90054070     ASom    T    G        0      0        2 
  15 chr15_90054070     HCab    T    G        1      2        2 
  15 chr15_90054070     HPrz    T    G        1      2        2 
  15 chr15_90054070     ZBoe    T    G        0      0        2 
  15 chr15_90054070     ZGre    T    G        0      0        2 
  15 chr15_90054070     ZHar    T    G        0      0        2 
  15 chr15_90054070   Sample    T    G        0      0        2 
  15 chr15_90069654     AAsi    C    A        0      0        2 
  15 chr15_90069654     AKia    C    A        0      0        2 
  15 chr15_90069654     AOna    C    A        0      0        2 
  15 chr15_90069654     ASom    C    A        0      0        2 
  15 chr15_90069654     HCab    C    A        0      0        2 
  15 chr15_90069654     HPrz    C    A        0      0        2 
  15 chr15_90069654     ZBoe    C    A        1      2        2 
  15 chr15_90069654     ZGre    C    A        0      0        2 
  15 chr15_90069654     ZHar    C    A        0      0        2 
  15 chr15_90069654   Sample    C    A        0      0        2 
  15 chr15_90119983     AAsi    C    G        0      0        2 
  15 chr15_90119983     AKia    C    G        0      0        2 
  15 chr15_90119983     AOna    C    G        0      0        2 
  15 chr15_90119983     ASom    C    G        0      0        2 
  15 chr15_90119983     HCab    C    G        1      2        2 
  15 chr15_90119983     HPrz    C    G      0.5      1        2 
  15 chr15_90119983     ZBoe    C    G        0      0        2 
  15 chr15_90119983     ZGre    C    G        0      0        2 
  15 chr15_90119983     ZHar    C    G        0      0        2 
  15 chr15_90119983   Sample    C    G        0      0        2 
  15 chr15_90126854     AAsi    G    C        0      0        2 
  15 chr15_90126854     AKia    G    C        0      0        2 
  15 chr15_90126854     AOna    G    C        1      2        2 
  15 chr15_90126854     ASom    G    C        0      0        2 
  15 chr15_90126854     HCab    G    C        0      0        2 
  15 chr15_90126854     HPrz    G    C        0      0        2 
  15 chr15_90126854     ZBoe    G    C        0      0        2 
  15 chr15_90126854     ZGre    G    C        0      0        2 
  15 chr15_90126854     ZHar    G    C        0      0        2 
  15 chr15_90126854   Sample    G    C        0      0        2 
  15 chr15_90130387     AAsi    T    G        0      0        2 
  15 chr15_90130387     AKia    T    G        0      0        2 
  15 chr15_90130387     AOna    T    G      0.5      1        2 
  15 chr15_90130387     ASom    T    G        0      0        2 
  15 chr15_90130387     HCab    T    G        0      0        2 
  15 chr15_90130387     HPrz    T    G        0      0        2 
  15 chr15_90130387     ZBoe    T    G        0      0        2 
  15 chr15_90130387     ZGre    T    G        0      0        2 
  15 chr15_90130387     ZHar    T    G        0      0        2 
  15 chr15_90130387   Sample    T    G        0      0        2 
  15 chr15_90131704     AAsi    G    C        0      0        2 
  15 chr15_90131704     AKia    G    C        0      0        2 
  15 chr15_90131704     AOna    G    C        0      0        2 
  15 chr15_90131704     ASom    G    C        0      0        2 
  15 chr15_90131704     HCab    G    C        1      2        2 
  15 chr15_90131704     HPrz    G    C        1      2        2 
  15 chr15_90131704     ZBoe    G    C        0      0        2 
  15 chr15_90131704     ZGre    G    C        0      0        2 
  15 chr15_90131704     ZHar    G    C        0      0        2 
  15 chr15_90131704   Sample    G    C        0      0        2 
  15 chr15_90148086     AAsi    G    C        0      0        2 
  15 chr15_90148086     AKia    G    C        0      0        2 
  15 chr15_90148086     AOna    G    C        0      0        2 
  15 chr15_90148086     ASom    G    C        0      0        2 
  15 chr15_90148086     HCab    G    C        0      0        2 
  15 chr15_90148086     HPrz    G    C        0      0        2 
  15 chr15_90148086     ZBoe    G    C        1      2        2 
  15 chr15_90148086     ZGre    G    C        0      0        2 
  15 chr15_90148086     ZHar    G    C        0      0        2 
  15 chr15_90148086   Sample    G    C        0      0        2 
  15 chr15_90165731     AAsi    A    C        0      0        2 
  15 chr15_90165731     AKia    A    C        0      0        2 
  15 chr15_90165731     AOna    A    C        0      0        2 
  15 chr15_90165731     ASom    A    C        0      0        2 
  15 chr15_90165731     HCab    A    C        0      0        2 
  15 chr15_90165731     HPrz    A    C        0      0        2 
  15 chr15_90165731     ZBoe    A    C        1      2        2 
  15 chr15_90165731     ZGre    A    C        1      2        2 
  15 chr15_90165731     ZHar    A    C        1      2        2 
  15 chr15_90165731   Sample    A    C        0      0        2 
  15 chr15_90167564     AAsi    G    T        0      0        2 
  15 chr15_90167564     AKia    G    T        0      0        2 
  15 chr15_90167564     AOna    G    T        0      0        2 
  15 chr15_90167564     ASom    G    T        0      0        2 
  15 chr15_90167564     HCab    G    T        0      0        2 
  15 chr15_90167564     HPrz    G    T        0      0        2 
  15 chr15_90167564     ZBoe    G    T        1      2        2 
  15 chr15_90167564     ZGre    G    T        0      0        2 
  15 chr15_90167564     ZHar    G    T        0      0        2 
  15 chr15_90167564   Sample    G    T        0      0        2 
  15 chr15_90171205     AAsi    A    C        0      0        2 
  15 chr15_90171205     AKia    A    C        0      0        2 
  15 chr15_90171205     AOna    A    C        0      0        2 
  15 chr15_90171205     ASom    A    C        0      0        2 
  15 chr15_90171205     HCab    A    C      0.5      1        2 
  15 chr15_90171205     HPrz    A    C      0.5      1        2 
  15 chr15_90171205     ZBoe    A    C        0      0        2 
  15 chr15_90171205     ZGre    A    C        0      0        2 
  15 chr15_90171205     ZHar    A    C        0      0        2 
  15 chr15_90171205   Sample    A    C        0      0        2 
  15 chr15_90182297     AAsi    G    C        0      0        2 
  15 chr15_90182297     AKia    G    C        0      0        2 
  15 chr15_90182297     AOna    G    C        0      0        2 
  15 chr15_90182297     ASom    G    C        0      0        2 
  15 chr15_90182297     HCab    G    C        0      0        2 
  15 chr15_90182297     HPrz    G    C        0      0        2 
  15 chr15_90182297     ZBoe    G    C        0      0        2 
  15 chr15_90182297     ZGre    G    C        0      0        2 
  15 chr15_90182297     ZHar    G    C        1      2        2 
  15 chr15_90182297   Sample    G    C        0      0        2 
  15 chr15_90185892     AAsi    A    C        0      0        2 
  15 chr15_90185892     AKia    A    C        0      0        2 
  15 chr15_90185892     AOna    A    C        0      0        2 
  15 chr15_90185892     ASom    A    C      0.5      1        2 
  15 chr15_90185892     HCab    A    C        0      0        2 
  15 chr15_90185892     HPrz    A    C        0      0        2 
  15 chr15_90185892     ZBoe    A    C        0      0        2 
  15 chr15_90185892     ZGre    A    C        0      0        2 
  15 chr15_90185892     ZHar    A    C        0      0        2 
  15 chr15_90185892   Sample    A    C        0      0        2 
  15 chr15_90196742     AAsi    C    A        0      0        2 
  15 chr15_90196742     AKia    C    A        0      0        2 
  15 chr15_90196742     AOna    C    A        0      0        2 
  15 chr15_90196742     ASom    C    A        0      0        2 
  15 chr15_90196742     HCab    C    A        1      2        2 
  15 chr15_90196742     HPrz    C    A        1      2        2 
  15 chr15_90196742     ZBoe    C    A        0      0        2 
  15 chr15_90196742     ZGre    C    A        0      0        2 
  15 chr15_90196742     ZHar    C    A        0      0        2 
  15 chr15_90196742   Sample    C    A        0      0        2 
  15 chr15_90220526     AAsi    T    G        0      0        2 
  15 chr15_90220526     AKia    T    G        0      0        2 
  15 chr15_90220526     AOna    T    G        0      0        2 
  15 chr15_90220526     ASom    T    G        0      0        2 
  15 chr15_90220526     HCab    T    G        0      0        2 
  15 chr15_90220526     HPrz    T    G        0      0        2 
  15 chr15_90220526     ZBoe    T    G        0      0        2 
  15 chr15_90220526     ZGre    T    G        1      2        2 
  15 chr15_90220526     ZHar    T    G        0      0        2 
  15 chr15_90220526   Sample    T    G        0      0        2 
  15 chr15_90240022     AAsi    A    T        0      0        2 
  15 chr15_90240022     AKia    A    T        0      0        2 
  15 chr15_90240022     AOna    A    T        0      0        2 
  15 chr15_90240022     ASom    A    T        0      0        2 
  15 chr15_90240022     HCab    A    T        0      0        2 
  15 chr15_90240022     HPrz    A    T        0      0        2 
  15 chr15_90240022     ZBoe    A    T      0.5      1        2 
  15 chr15_90240022     ZGre    A    T        0      0        2 
  15 chr15_90240022     ZHar    A    T        0      0        2 
  15 chr15_90240022   Sample    A    T        0      0        2 
  15 chr15_90283039     AAsi    C    G        0      0        2 
  15 chr15_90283039     AKia    C    G        0      0        2 
  15 chr15_90283039     AOna    C    G        0      0        2 
  15 chr15_90283039     ASom    C    G        0      0        2 
  15 chr15_90283039     HCab    C    G        1      2        2 
  15 chr15_90283039     HPrz    C    G        1      2        2 
  15 chr15_90283039     ZBoe    C    G        0      0        2 
  15 chr15_90283039     ZGre    C    G        0      0        2 
  15 chr15_90283039     ZHar    C    G        0      0        2 
  15 chr15_90283039   Sample    C    G        0      0        2 
  15 chr15_90285175     AAsi    C    G        0      0        2 
  15 chr15_90285175     AKia    C    G        0      0        2 
  15 chr15_90285175     AOna    C    G      0.5      1        2 
  15 chr15_90285175     ASom    C    G        0      0        2 
  15 chr15_90285175     HCab    C    G        0      0        2 
  15 chr15_90285175     HPrz    C    G        0      0        2 
  15 chr15_90285175     ZBoe    C    G        0      0        2 
  15 chr15_90285175     ZGre    C    G        0      0        2 
  15 chr15_90285175     ZHar    C    G        0      0        2 
  15 chr15_90285175   Sample    C    G        0      0        2 
  15 chr15_90292979     AAsi    C    G        0      0        2 
  15 chr15_90292979     AKia    C    G        0      0        2 
  15 chr15_90292979     AOna    C    G        1      2        2 
  15 chr15_90292979     ASom    C    G        0      0        2 
  15 chr15_90292979     HCab    C    G        0      0        2 
  15 chr15_90292979     HPrz    C    G        0      0        2 
  15 chr15_90292979     ZBoe    C    G        0      0        2 
  15 chr15_90292979     ZGre    C    G        0      0        2 
  15 chr15_90292979     ZHar    C    G        0      0        2 
  15 chr15_90292979   Sample    C    G        0      0        2 
  15 chr15_90319426     AAsi    C    G        0      0        2 
  15 chr15_90319426     AKia    C    G        0      0        2 
  15 chr15_90319426     AOna    C    G        1      2        2 
  15 chr15_90319426     ASom    C    G        0      0        2 
  15 chr15_90319426     HCab    C    G        0      0        2 
  15 chr15_90319426     HPrz    C    G        0      0        2 
  15 chr15_90319426     ZBoe    C    G        0      0        2 
  15 chr15_90319426     ZGre    C    G        0      0        2 
  15 chr15_90319426     ZHar    C    G        0      0        2 
  15 chr15_90319426   Sample    C    G        0      0        2 
  15 chr15_90320235     AAsi    T    A        0      0        2 
  15 chr15_90320235     AKia    T    A        0      0        2 
  15 chr15_90320235     AOna    T    A        0      0        2 
  15 chr15_90320235     ASom    T    A        0      0        2 
  15 chr15_90320235     HCab    T    A        0      0        2 
  15 chr15_90320235     HPrz    T    A        0      0        2 
  15 chr15_90320235     ZBoe    T    A        0      0        2 
  15 chr15_90320235     ZGre    T    A        0      0        2 
  15 chr15_90320235     ZHar    T    A        1      2        2 
  15 chr15_90320235   Sample    T    A        0      0        2 
  15 chr15_90329170     AAsi    C    G        0      0        2 
  15 chr15_90329170     AKia    C    G        0      0        2 
  15 chr15_90329170     AOna    C    G        0      0        2 
  15 chr15_90329170     ASom    C    G        0      0        2 
  15 chr15_90329170     HCab    C    G        0      0        2 
  15 chr15_90329170     HPrz    C    G        0      0        2 
  15 chr15_90329170     ZBoe    C    G        0      0        2 
  15 chr15_90329170     ZGre    C    G        0      0        2 
  15 chr15_90329170     ZHar    C    G        1      2        2 
  15 chr15_90329170   Sample    C    G        0      0        2 
  15 chr15_90329576     AAsi    C    A        1      2        2 
  15 chr15_90329576     AKia    C    A        0      0        2 
  15 chr15_90329576     AOna    C    A        0      0        2 
  15 chr15_90329576     ASom    C    A      0.5      1        2 
  15 chr15_90329576     HCab    C    A        0      0        2 
  15 chr15_90329576     HPrz    C    A        0      0        2 
  15 chr15_90329576     ZBoe    C    A        0      0        2 
  15 chr15_90329576     ZGre    C    A        0      0        2 
  15 chr15_90329576     ZHar    C    A        0      0        2 
  15 chr15_90329576   Sample    C    A        0      0        2 
  15 chr15_90335807     AAsi    T    A        0      0        2 
  15 chr15_90335807     AKia    T    A        1      2        2 
  15 chr15_90335807     AOna    T    A        0      0        2 
  15 chr15_90335807     ASom    T    A        0      0        2 
  15 chr15_90335807     HCab    T    A        0      0        2 
  15 chr15_90335807     HPrz    T    A        0      0        2 
  15 chr15_90335807     ZBoe    T    A        0      0        2 
  15 chr15_90335807     ZGre    T    A        0      0        2 
  15 chr15_90335807     ZHar    T    A        0      0        2 
  15 chr15_90335807   Sample    T    A        0      0        2 
  15 chr15_90358850     AAsi    G    T        0      0        2 
  15 chr15_90358850     AKia    G    T        0      0        2 
  15 chr15_90358850     AOna    G    T        0      0        2 
  15 chr15_90358850     ASom    G    T        0      0        2 
  15 chr15_90358850     HCab    G    T        1      2        2 
  15 chr15_90358850     HPrz    G    T        1      2        2 
  15 chr15_90358850     ZBoe    G    T        0      0        2 
  15 chr15_90358850     ZGre    G    T        0      0        2 
  15 chr15_90358850     ZHar    G    T        0      0        2 
  15 chr15_90358850   Sample    G    T        0      0        2 
  15 chr15_90384682     AAsi    G    C        0      0        2 
  15 chr15_90384682     AKia    G    C        0      0        2 
  15 chr15_90384682     AOna    G    C        0      0        2 
  15 chr15_90384682     ASom    G    C        0      0        2 
  15 chr15_90384682     HCab    G    C        0      0        2 
  15 chr15_90384682     HPrz    G    C        1      2        2 
  15 chr15_90384682     ZBoe    G    C        0      0        2 
  15 chr15_90384682     ZGre    G    C        0      0        2 
  15 chr15_90384682     ZHar    G    C        0      0        2 
  15 chr15_90384682   Sample    G    C        0      0        2 
  15 chr15_90405088     AAsi    G    T        0      0        2 
  15 chr15_90405088     AKia    G    T        0      0        2 
  15 chr15_90405088     AOna    G    T        0      0        2 
  15 chr15_90405088     ASom    G    T        0      0        2 
  15 chr15_90405088     HCab    G    T        1      2        2 
  15 chr15_90405088     HPrz    G    T        1      2        2 
  15 chr15_90405088     ZBoe    G    T        0      0        2 
  15 chr15_90405088     ZGre    G    T        0      0        2 
  15 chr15_90405088     ZHar    G    T        0      0        2 
  15 chr15_90405088   Sample    G    T        0      0        2 
  15 chr15_90410809     AAsi    T    G        0      0        2 
  15 chr15_90410809     AKia    T    G        0      0        2 
  15 chr15_90410809     AOna    T    G        0      0        2 
  15 chr15_90410809     ASom    T    G        0      0        2 
  15 chr15_90410809     HCab    T    G        0      0        2 
  15 chr15_90410809     HPrz    T    G        0      0        2 
  15 chr15_90410809     ZBoe    T    G        1      2        2 
  15 chr15_90410809     ZGre    T    G        1      2        2 
  15 chr15_90410809     ZHar    T    G        1      2        2 
  15 chr15_90410809   Sample    T    G        0      0        2 
  15 chr15_90424256     AAsi    T    G        0      0        2 
  15 chr15_90424256     AKia    T    G        1      2        2 
  15 chr15_90424256     AOna    T    G      0.5      1        2 
  15 chr15_90424256     ASom    T    G        0      0        2 
  15 chr15_90424256     HCab    T    G        1      2        2 
  15 chr15_90424256     HPrz    T    G        1      2        2 
  15 chr15_90424256     ZBoe    T    G        0      0        2 
  15 chr15_90424256     ZGre    T    G        0      0        2 
  15 chr15_90424256     ZHar    T    G        0      0        2 
  15 chr15_90424256   Sample    T    G        0      0        2 
  15 chr15_90430766     AAsi    G    T        1      2        2 
  15 chr15_90430766     AKia    G    T        0      0        2 
  15 chr15_90430766     AOna    G    T        0      0        2 
  15 chr15_90430766     ASom    G    T        1      2        2 
  15 chr15_90430766     HCab    G    T        1      2        2 
  15 chr15_90430766     HPrz    G    T        1      2        2 
  15 chr15_90430766     ZBoe    G    T        0      0        2 
  15 chr15_90430766     ZGre    G    T        0      0        2 
  15 chr15_90430766     ZHar    G    T        0      0        2 
  15 chr15_90430766   Sample    G    T        1      2        2 
  15 chr15_90444228     AAsi    G    C        0      0        2 
  15 chr15_90444228     AKia    G    C        0      0        2 
  15 chr15_90444228     AOna    G    C        0      0        2 
  15 chr15_90444228     ASom    G    C        0      0        2 
  15 chr15_90444228     HCab    G    C        0      0        2 
  15 chr15_90444228     HPrz    G    C      0.5      1        2 
  15 chr15_90444228     ZBoe    G    C        0      0        2 
  15 chr15_90444228     ZGre    G    C        0      0        2 
  15 chr15_90444228     ZHar    G    C        0      0        2 
  15 chr15_90444228   Sample    G    C        0      0        2 
  15 chr15_90447274     AAsi    G    T        1      2        2 
  15 chr15_90447274     AKia    G    T        0      0        2 
  15 chr15_90447274     AOna    G    T        0      0        2 
  15 chr15_90447274     ASom    G    T      0.5      1        2 
  15 chr15_90447274     HCab    G    T        0      0        2 
  15 chr15_90447274     HPrz    G    T        0      0        2 
  15 chr15_90447274     ZBoe    G    T        0      0        2 
  15 chr15_90447274     ZGre    G    T        0      0        2 
  15 chr15_90447274     ZHar    G    T        0      0        2 
  15 chr15_90447274   Sample    G    T        1      2        2 
  15 chr15_90464022     AAsi    A    C        0      0        2 
  15 chr15_90464022     AKia    A    C        0      0        2 
  15 chr15_90464022     AOna    A    C        0      0        2 
  15 chr15_90464022     ASom    A    C        0      0        2 
  15 chr15_90464022     HCab    A    C        1      2        2 
  15 chr15_90464022     HPrz    A    C      0.5      1        2 
  15 chr15_90464022     ZBoe    A    C        0      0        2 
  15 chr15_90464022     ZGre    A    C        0      0        2 
  15 chr15_90464022     ZHar    A    C        0      0        2 
  15 chr15_90464022   Sample    A    C        0      0        2 
  15 chr15_90467349     AAsi    G    C        0      0        2 
  15 chr15_90467349     AKia    G    C        0      0        2 
  15 chr15_90467349     AOna    G    C      0.5      1        2 
  15 chr15_90467349     ASom    G    C        0      0        2 
  15 chr15_90467349     HCab    G    C        0      0        2 
  15 chr15_90467349     HPrz    G    C        0      0        2 
  15 chr15_90467349     ZBoe    G    C        0      0        2 
  15 chr15_90467349     ZGre    G    C        0      0        2 
  15 chr15_90467349     ZHar    G    C        0      0        2 
  15 chr15_90467349   Sample    G    C        0      0        2 
  15 chr15_90482635     AAsi    C    G        0      0        2 
  15 chr15_90482635     AKia    C    G        0      0        2 
  15 chr15_90482635     AOna    C    G        0      0        2 
  15 chr15_90482635     ASom    C    G        0      0        2 
  15 chr15_90482635     HCab    C    G        1      2        2 
  15 chr15_90482635     HPrz    C    G        1      2        2 
  15 chr15_90482635     ZBoe    C    G        0      0        2 
  15 chr15_90482635     ZGre    C    G        0      0        2 
  15 chr15_90482635     ZHar    C    G        0      0        2 
  15 chr15_90482635   Sample    C    G        0      0        2 
  15 chr15_90483354     AAsi    A    C        0      0        2 
  15 chr15_90483354     AKia    A    C        0      0        2 
  15 chr15_90483354     AOna    A    C        0      0        2 
  15 chr15_90483354     ASom    A    C        0      0        2 
  15 chr15_90483354     HCab    A    C        1      2        2 
  15 chr15_90483354     HPrz    A    C        1      2        2 
  15 chr15_90483354     ZBoe    A    C        0      0        2 
  15 chr15_90483354     ZGre    A    C        0      0        2 
  15 chr15_90483354     ZHar    A    C        0      0        2 
  15 chr15_90483354   Sample    A    C        0      0        2 
  15 chr15_90487494     AAsi    G    C      0.5      1        2 
  15 chr15_90487494     AKia    G    C        0      0        2 
  15 chr15_90487494     AOna    G    C        0      0        2 
  15 chr15_90487494     ASom    G    C        1      2        2 
  15 chr15_90487494     HCab    G    C        0      0        2 
  15 chr15_90487494     HPrz    G    C        0      0        2 
  15 chr15_90487494     ZBoe    G    C        0      0        2 
  15 chr15_90487494     ZGre    G    C        0      0        2 
  15 chr15_90487494     ZHar    G    C        0      0        2 
  15 chr15_90487494   Sample    G    C        0      0        2 
  15 chr15_90491799     AAsi    C    G        0      0        2 
  15 chr15_90491799     AKia    C    G        0      0        2 
  15 chr15_90491799     AOna    C    G        0      0        2 
  15 chr15_90491799     ASom    C    G        0      0        2 
  15 chr15_90491799     HCab    C    G        0      0        2 
  15 chr15_90491799     HPrz    C    G        0      0        2 
  15 chr15_90491799     ZBoe    C    G        1      2        2 
  15 chr15_90491799     ZGre    C    G        0      0        2 
  15 chr15_90491799     ZHar    C    G        0      0        2 
  15 chr15_90491799   Sample    C    G        0      0        2 
  15 chr15_90497797     AAsi    C    G        0      0        2 
  15 chr15_90497797     AKia    C    G        0      0        2 
  15 chr15_90497797     AOna    C    G        0      0        2 
  15 chr15_90497797     ASom    C    G        0      0        2 
  15 chr15_90497797     HCab    C    G        0      0        2 
  15 chr15_90497797     HPrz    C    G        0      0        2 
  15 chr15_90497797     ZBoe    C    G        0      0        2 
  15 chr15_90497797     ZGre    C    G        1      2        2 
  15 chr15_90497797     ZHar    C    G        0      0        2 
  15 chr15_90497797   Sample    C    G        0      0        2 
  15 chr15_90500527     AAsi    T    G        0      0        2 
  15 chr15_90500527     AKia    T    G        0      0        2 
  15 chr15_90500527     AOna    T    G        0      0        2 
  15 chr15_90500527     ASom    T    G        0      0        2 
  15 chr15_90500527     HCab    T    G        1      2        2 
  15 chr15_90500527     HPrz    T    G        0      0        2 
  15 chr15_90500527     ZBoe    T    G        0      0        2 
  15 chr15_90500527     ZGre    T    G        0      0        2 
  15 chr15_90500527     ZHar    T    G        0      0        2 
  15 chr15_90500527   Sample    T    G        0      0        2 
  15 chr15_90506721     AAsi    C    G        0      0        2 
  15 chr15_90506721     AKia    C    G      0.5      1        2 
  15 chr15_90506721     AOna    C    G      0.5      1        2 
  15 chr15_90506721     ASom    C    G        0      0        2 
  15 chr15_90506721     HCab    C    G        0      0        2 
  15 chr15_90506721     HPrz    C    G        0      0        2 
  15 chr15_90506721     ZBoe    C    G        0      0        2 
  15 chr15_90506721     ZGre    C    G        0      0        2 
  15 chr15_90506721     ZHar    C    G        0      0        2 
  15 chr15_90506721   Sample    C    G        0      0        2 
  15 chr15_90525608     AAsi    C    A        0      0        2 
  15 chr15_90525608     AKia    C    A        0      0        2 
  15 chr15_90525608     AOna    C    A        0      0        2 
  15 chr15_90525608     ASom    C    A        0      0        2 
  15 chr15_90525608     HCab    C    A        0      0        2 
  15 chr15_90525608     HPrz    C    A        0      0        2 
  15 chr15_90525608     ZBoe    C    A        0      0        2 
  15 chr15_90525608     ZGre    C    A        1      2        2 
  15 chr15_90525608     ZHar    C    A        0      0        2 
  15 chr15_90525608   Sample    C    A        0      0        2 
  15 chr15_90526746     AAsi    T    G        1      2        2 
  15 chr15_90526746     AKia    T    G        0      0        2 
  15 chr15_90526746     AOna    T    G        0      0        2 
  15 chr15_90526746     ASom    T    G        1      2        2 
  15 chr15_90526746     HCab    T    G        0      0        2 
  15 chr15_90526746     HPrz    T    G        0      0        2 
  15 chr15_90526746     ZBoe    T    G        0      0        2 
  15 chr15_90526746     ZGre    T    G        0      0        2 
  15 chr15_90526746     ZHar    T    G        0      0        2 
  15 chr15_90526746   Sample    T    G        1      2        2 
  15 chr15_90535111     AAsi    T    G        0      0        2 
  15 chr15_90535111     AKia    T    G      0.5      1        2 
  15 chr15_90535111     AOna    T    G        0      0        2 
  15 chr15_90535111     ASom    T    G        0      0        2 
  15 chr15_90535111     HCab    T    G        0      0        2 
  15 chr15_90535111     HPrz    T    G        0      0        2 
  15 chr15_90535111     ZBoe    T    G        0      0        2 
  15 chr15_90535111     ZGre    T    G        0      0        2 
  15 chr15_90535111     ZHar    T    G        0      0        2 
  15 chr15_90535111   Sample    T    G        0      0        2 
  15 chr15_90549182     AAsi    T    G        0      0        2 
  15 chr15_90549182     AKia    T    G        0      0        2 
  15 chr15_90549182     AOna    T    G        0      0        2 
  15 chr15_90549182     ASom    T    G        0      0        2 
  15 chr15_90549182     HCab    T    G        1      2        2 
  15 chr15_90549182     HPrz    T    G        1      2        2 
  15 chr15_90549182     ZBoe    T    G        0      0        2 
  15 chr15_90549182     ZGre    T    G        0      0        2 
  15 chr15_90549182     ZHar    T    G        0      0        2 
  15 chr15_90549182   Sample    T    G        0      0        2 
  15 chr15_90566755     AAsi    G    C        0      0        2 
  15 chr15_90566755     AKia    G    C        0      0        2 
  15 chr15_90566755     AOna    G    C        0      0        2 
  15 chr15_90566755     ASom    G    C        0      0        2 
  15 chr15_90566755     HCab    G    C        1      2        2 
  15 chr15_90566755     HPrz    G    C        1      2        2 
  15 chr15_90566755     ZBoe    G    C        0      0        2 
  15 chr15_90566755     ZGre    G    C        0      0        2 
  15 chr15_90566755     ZHar    G    C        0      0        2 
  15 chr15_90566755   Sample    G    C        0      0        2 
  15 chr15_90591828     AAsi    C    G        1      2        2 
  15 chr15_90591828     AKia    C    G        0      0        2 
  15 chr15_90591828     AOna    C    G        0      0        2 
  15 chr15_90591828     ASom    C    G        1      2        2 
  15 chr15_90591828     HCab    C    G        0      0        2 
  15 chr15_90591828     HPrz    C    G        0      0        2 
  15 chr15_90591828     ZBoe    C    G        0      0        2 
  15 chr15_90591828     ZGre    C    G        0      0        2 
  15 chr15_90591828     ZHar    C    G        0      0        2 
  15 chr15_90591828   Sample    C    G        1      2        2 
  15 chr15_90606480     AAsi    C    G        0      0        2 
  15 chr15_90606480     AKia    C    G        0      0        2 
  15 chr15_90606480     AOna    C    G      0.5      1        2 
  15 chr15_90606480     ASom    C    G        0      0        2 
  15 chr15_90606480     HCab    C    G        0      0        2 
  15 chr15_90606480     HPrz    C    G        0      0        2 
  15 chr15_90606480     ZBoe    C    G        0      0        2 
  15 chr15_90606480     ZGre    C    G        0      0        2 
  15 chr15_90606480     ZHar    C    G        0      0        2 
  15 chr15_90606480   Sample    C    G        0      0        2 
  15 chr15_90613817     AAsi    A    C        0      0        2 
  15 chr15_90613817     AKia    A    C        0      0        2 
  15 chr15_90613817     AOna    A    C      0.5      1        2 
  15 chr15_90613817     ASom    A    C        0      0        2 
  15 chr15_90613817     HCab    A    C        0      0        2 
  15 chr15_90613817     HPrz    A    C        0      0        2 
  15 chr15_90613817     ZBoe    A    C        0      0        2 
  15 chr15_90613817     ZGre    A    C        0      0        2 
  15 chr15_90613817     ZHar    A    C        0      0        2 
  15 chr15_90613817   Sample    A    C        0      0        2 
  15 chr15_90628869     AAsi    T    A        0      0        2 
  15 chr15_90628869     AKia    T    A        0      0        2 
  15 chr15_90628869     AOna    T    A        0      0        2 
  15 chr15_90628869     ASom    T    A        0      0        2 
  15 chr15_90628869     HCab    T    A        0      0        2 
  15 chr15_90628869     HPrz    T    A        0      0        2 
  15 chr15_90628869     ZBoe    T    A        0      0        2 
  15 chr15_90628869     ZGre    T    A      0.5      1        2 
  15 chr15_90628869     ZHar    T    A        0      0        2 
  15 chr15_90628869   Sample    T    A        0      0        2 
  15 chr15_90631308     AAsi    G    C        1      2        2 
  15 chr15_90631308     AKia    G    C        0      0        2 
  15 chr15_90631308     AOna    G    C        0      0        2 
  15 chr15_90631308     ASom    G    C      0.5      1        2 
  15 chr15_90631308     HCab    G    C        0      0        2 
  15 chr15_90631308     HPrz    G    C        0      0        2 
  15 chr15_90631308     ZBoe    G    C        0      0        2 
  15 chr15_90631308     ZGre    G    C        0      0        2 
  15 chr15_90631308     ZHar    G    C        0      0        2 
  15 chr15_90631308   Sample    G    C        0      0        2 
  15 chr15_90641954     AAsi    C    G        0      0        2 
  15 chr15_90641954     AKia    C    G      0.5      1        2 
  15 chr15_90641954     AOna    C    G      0.5      1        2 
  15 chr15_90641954     ASom    C    G        0      0        2 
  15 chr15_90641954     HCab    C    G        0      0        2 
  15 chr15_90641954     HPrz    C    G        0      0        2 
  15 chr15_90641954     ZBoe    C    G        0      0        2 
  15 chr15_90641954     ZGre    C    G        0      0        2 
  15 chr15_90641954     ZHar    C    G        0      0        2 
  15 chr15_90641954   Sample    C    G        0      0        2 
  15 chr15_90657036     AAsi    T    G        0      0        2 
  15 chr15_90657036     AKia    T    G        0      0        2 
  15 chr15_90657036     AOna    T    G      0.5      1        2 
  15 chr15_90657036     ASom    T    G        0      0        2 
  15 chr15_90657036     HCab    T    G        0      0        2 
  15 chr15_90657036     HPrz    T    G        0      0        2 
  15 chr15_90657036     ZBoe    T    G        0      0        2 
  15 chr15_90657036     ZGre    T    G        0      0        2 
  15 chr15_90657036     ZHar    T    G        0      0        2 
  15 chr15_90657036   Sample    T    G        0      0        2 
  15 chr15_90659897     AAsi    A    C        0      0        2 
  15 chr15_90659897     AKia    A    C        0      0        2 
  15 chr15_90659897     AOna    A    C        0      0        2 
  15 chr15_90659897     ASom    A    C        0      0        2 
  15 chr15_90659897     HCab    A    C        0      0        2 
  15 chr15_90659897     HPrz    A    C        0      0        2 
  15 chr15_90659897     ZBoe    A    C        0      0        2 
  15 chr15_90659897     ZGre    A    C      0.5      1        2 
  15 chr15_90659897     ZHar    A    C        0      0        2 
  15 chr15_90659897   Sample    A    C        0      0        2 
  15 chr15_90678541     AAsi    T    G        0      0        2 
  15 chr15_90678541     AKia    T    G        0      0        2 
  15 chr15_90678541     AOna    T    G        0      0        2 
  15 chr15_90678541     ASom    T    G        0      0        2 
  15 chr15_90678541     HCab    T    G        1      2        2 
  15 chr15_90678541     HPrz    T    G        1      2        2 
  15 chr15_90678541     ZBoe    T    G        0      0        2 
  15 chr15_90678541     ZGre    T    G        0      0        2 
  15 chr15_90678541     ZHar    T    G        0      0        2 
  15 chr15_90678541   Sample    T    G        0      0        2 
  15 chr15_90711413     AAsi    A    C        0      0        2 
  15 chr15_90711413     AKia    A    C        0      0        2 
  15 chr15_90711413     AOna    A    C        0      0        2 
  15 chr15_90711413     ASom    A    C        0      0        2 
  15 chr15_90711413     HCab    A    C        0      0        2 
  15 chr15_90711413     HPrz    A    C        0      0        2 
  15 chr15_90711413     ZBoe    A    C        0      0        2 
  15 chr15_90711413     ZGre    A    C        0      0        2 
  15 chr15_90711413     ZHar    A    C      0.5      1        2 
  15 chr15_90711413   Sample    A    C        0      0        2 
  15 chr15_90713792     AAsi    G    C      0.5      1        2 
  15 chr15_90713792     AKia    G    C        0      0        2 
  15 chr15_90713792     AOna    G    C        0      0        2 
  15 chr15_90713792     ASom    G    C        0      0        2 
  15 chr15_90713792     HCab    G    C        0      0        2 
  15 chr15_90713792     HPrz    G    C        0      0        2 
  15 chr15_90713792     ZBoe    G    C        0      0        2 
  15 chr15_90713792     ZGre    G    C        0      0        2 
  15 chr15_90713792     ZHar    G    C        0      0        2 
  15 chr15_90713792   Sample    G    C        0      0        2 
  15 chr15_90725054     AAsi    T    G        0      0        2 
  15 chr15_90725054     AKia    T    G        0      0        2 
  15 chr15_90725054     AOna    T    G        0      0        2 
  15 chr15_90725054     ASom    T    G        0      0        2 
  15 chr15_90725054     HCab    T    G        0      0        2 
  15 chr15_90725054     HPrz    T    G        0      0        2 
  15 chr15_90725054     ZBoe    T    G      0.5      1        2 
  15 chr15_90725054     ZGre    T    G        0      0        2 
  15 chr15_90725054     ZHar    T    G        0      0        2 
  15 chr15_90725054   Sample    T    G        0      0        2 
  15 chr15_90744193     AAsi    T    A        0      0        2 
  15 chr15_90744193     AKia    T    A        1      2        2 
  15 chr15_90744193     AOna    T    A        0      0        2 
  15 chr15_90744193     ASom    T    A        0      0        2 
  15 chr15_90744193     HCab    T    A        0      0        2 
  15 chr15_90744193     HPrz    T    A        0      0        2 
  15 chr15_90744193     ZBoe    T    A        0      0        2 
  15 chr15_90744193     ZGre    T    A        0      0        2 
  15 chr15_90744193     ZHar    T    A        0      0        2 
  15 chr15_90744193   Sample    T    A        0      0        2 
  15 chr15_90758602     AAsi    A    T        0      0        2 
  15 chr15_90758602     AKia    A    T        0      0        2 
  15 chr15_90758602     AOna    A    T        0      0        2 
  15 chr15_90758602     ASom    A    T        0      0        2 
  15 chr15_90758602     HCab    A    T        1      2        2 
  15 chr15_90758602     HPrz    A    T        1      2        2 
  15 chr15_90758602     ZBoe    A    T        0      0        2 
  15 chr15_90758602     ZGre    A    T        0      0        2 
  15 chr15_90758602     ZHar    A    T        0      0        2 
  15 chr15_90758602   Sample    A    T        0      0        2 
  15 chr15_90762943     AAsi    A    T        0      0        2 
  15 chr15_90762943     AKia    A    T        0      0        2 
  15 chr15_90762943     AOna    A    T        0      0        2 
  15 chr15_90762943     ASom    A    T        0      0        2 
  15 chr15_90762943     HCab    A    T        1      2        2 
  15 chr15_90762943     HPrz    A    T        1      2        2 
  15 chr15_90762943     ZBoe    A    T        0      0        2 
  15 chr15_90762943     ZGre    A    T        0      0        2 
  15 chr15_90762943     ZHar    A    T        0      0        2 
  15 chr15_90762943   Sample    A    T        0      0        2 
  15 chr15_90763205     AAsi    T    G        0      0        2 
  15 chr15_90763205     AKia    T    G        0      0        2 
  15 chr15_90763205     AOna    T    G        0      0        2 
  15 chr15_90763205     ASom    T    G        0      0        2 
  15 chr15_90763205     HCab    T    G        0      0        2 
  15 chr15_90763205     HPrz    T    G        0      0        2 
  15 chr15_90763205     ZBoe    T    G        1      2        2 
  15 chr15_90763205     ZGre    T    G        0      0        2 
  15 chr15_90763205     ZHar    T    G        1      2        2 
  15 chr15_90763205   Sample    T    G        0      0        2 
  15 chr15_90764951     AAsi    C    G        0      0        2 
  15 chr15_90764951     AKia    C    G        0      0        2 
  15 chr15_90764951     AOna    C    G        0      0        2 
  15 chr15_90764951     ASom    C    G        0      0        2 
  15 chr15_90764951     HCab    C    G        0      0        2 
  15 chr15_90764951     HPrz    C    G        0      0        2 
  15 chr15_90764951     ZBoe    C    G      0.5      1        2 
  15 chr15_90764951     ZGre    C    G        0      0        2 
  15 chr15_90764951     ZHar    C    G        0      0        2 
  15 chr15_90764951   Sample    C    G        0      0        2 
  15 chr15_90773960     AAsi    C    G        0      0        2 
  15 chr15_90773960     AKia    C    G        0      0        2 
  15 chr15_90773960     AOna    C    G        0      0        2 
  15 chr15_90773960     ASom    C    G        0      0        2 
  15 chr15_90773960     HCab    C    G        0      0        2 
  15 chr15_90773960     HPrz    C    G        0      0        2 
  15 chr15_90773960     ZBoe    C    G        1      2        2 
  15 chr15_90773960     ZGre    C    G        0      0        2 
  15 chr15_90773960     ZHar    C    G      0.5      1        2 
  15 chr15_90773960   Sample    C    G        0      0        2 
  15 chr15_90782924     AAsi    G    T        0      0        2 
  15 chr15_90782924     AKia    G    T        0      0        2 
  15 chr15_90782924     AOna    G    T        0      0        2 
  15 chr15_90782924     ASom    G    T        0      0        2 
  15 chr15_90782924     HCab    G    T        0      0        2 
  15 chr15_90782924     HPrz    G    T        0      0        2 
  15 chr15_90782924     ZBoe    G    T        0      0        2 
  15 chr15_90782924     ZGre    G    T        0      0        2 
  15 chr15_90782924     ZHar    G    T      0.5      1        2 
  15 chr15_90782924   Sample    G    T        0      0        2 
  15 chr15_90787588     AAsi    C    G        0      0        2 
  15 chr15_90787588     AKia    C    G        1      2        2 
  15 chr15_90787588     AOna    C    G        1      2        2 
  15 chr15_90787588     ASom    C    G        0      0        2 
  15 chr15_90787588     HCab    C    G        0      0        2 
  15 chr15_90787588     HPrz    C    G        0      0        2 
  15 chr15_90787588     ZBoe    C    G        0      0        2 
  15 chr15_90787588     ZGre    C    G        0      0        2 
  15 chr15_90787588     ZHar    C    G        0      0        2 
  15 chr15_90787588   Sample    C    G        0      0        2 
  15 chr15_90804553     AAsi    A    T        0      0        2 
  15 chr15_90804553     AKia    A    T        0      0        2 
  15 chr15_90804553     AOna    A    T      0.5      1        2 
  15 chr15_90804553     ASom    A    T        0      0        2 
  15 chr15_90804553     HCab    A    T        0      0        2 
  15 chr15_90804553     HPrz    A    T        0      0        2 
  15 chr15_90804553     ZBoe    A    T        0      0        2 
  15 chr15_90804553     ZGre    A    T        0      0        2 
  15 chr15_90804553     ZHar    A    T        0      0        2 
  15 chr15_90804553   Sample    A    T        0      0        2 
  15 chr15_90808839     AAsi    T    G        0      0        2 
  15 chr15_90808839     AKia    T    G        0      0        2 
  15 chr15_90808839     AOna    T    G        0      0        2 
  15 chr15_90808839     ASom    T    G        0      0        2 
  15 chr15_90808839     HCab    T    G      0.5      1        2 
  15 chr15_90808839     HPrz    T    G        0      0        2 
  15 chr15_90808839     ZBoe    T    G        0      0        2 
  15 chr15_90808839     ZGre    T    G        0      0        2 
  15 chr15_90808839     ZHar    T    G        0      0        2 
  15 chr15_90808839   Sample    T    G        0      0        2 
  15 chr15_90816627     AAsi    A    T        0      0        2 
  15 chr15_90816627     AKia    A    T        0      0        2 
  15 chr15_90816627     AOna    A    T        0      0        2 
  15 chr15_90816627     ASom    A    T        0      0        2 
  15 chr15_90816627     HCab    A    T        0      0        2 
  15 chr15_90816627     HPrz    A    T      0.5      1        2 
  15 chr15_90816627     ZBoe    A    T        0      0        2 
  15 chr15_90816627     ZGre    A    T        0      0        2 
  15 chr15_90816627     ZHar    A    T        0      0        2 
  15 chr15_90816627   Sample    A    T        0      0        2 
  15 chr15_90817135     AAsi    A    C        0      0        2 
  15 chr15_90817135     AKia    A    C        0      0        2 
  15 chr15_90817135     AOna    A    C        0      0        2 
  15 chr15_90817135     ASom    A    C        0      0        2 
  15 chr15_90817135     HCab    A    C        0      0        2 
  15 chr15_90817135     HPrz    A    C        0      0        2 
  15 chr15_90817135     ZBoe    A    C      0.5      1        2 
  15 chr15_90817135     ZGre    A    C        0      0        2 
  15 chr15_90817135     ZHar    A    C        0      0        2 
  15 chr15_90817135   Sample    A    C        0      0        2 
  15 chr15_90846682     AAsi    C    G        0      0        2 
  15 chr15_90846682     AKia    C    G        0      0        2 
  15 chr15_90846682     AOna    C    G        0      0        2 
  15 chr15_90846682     ASom    C    G        0      0        2 
  15 chr15_90846682     HCab    C    G        0      0        2 
  15 chr15_90846682     HPrz    C    G        0      0        2 
  15 chr15_90846682     ZBoe    C    G      0.5      1        2 
  15 chr15_90846682     ZGre    C    G        0      0        2 
  15 chr15_90846682     ZHar    C    G        0      0        2 
  15 chr15_90846682   Sample    C    G        0      0        2 
  15 chr15_90864858     AAsi    T    A        0      0        2 
  15 chr15_90864858     AKia    T    A        1      2        2 
  15 chr15_90864858     AOna    T    A        1      2        2 
  15 chr15_90864858     ASom    T    A        0      0        2 
  15 chr15_90864858     HCab    T    A        0      0        2 
  15 chr15_90864858     HPrz    T    A        0      0        2 
  15 chr15_90864858     ZBoe    T    A        0      0        2 
  15 chr15_90864858     ZGre    T    A        0      0        2 
  15 chr15_90864858     ZHar    T    A        0      0        2 
  15 chr15_90864858   Sample    T    A        0      0        2 
  15 chr15_90877451     AAsi    A    T        0      0        2 
  15 chr15_90877451     AKia    A    T        0      0        2 
  15 chr15_90877451     AOna    A    T        0      0        2 
  15 chr15_90877451     ASom    A    T        0      0        2 
  15 chr15_90877451     HCab    A    T        0      0        2 
  15 chr15_90877451     HPrz    A    T      0.5      1        2 
  15 chr15_90877451     ZBoe    A    T        0      0        2 
  15 chr15_90877451     ZGre    A    T        0      0        2 
  15 chr15_90877451     ZHar    A    T        0      0        2 
  15 chr15_90877451   Sample    A    T        0      0        2 
  15 chr15_90886437     AAsi    G    T      0.5      1        2 
  15 chr15_90886437     AKia    G    T        0      0        2 
  15 chr15_90886437     AOna    G    T        0      0        2 
  15 chr15_90886437     ASom    G    T        0      0        2 
  15 chr15_90886437     HCab    G    T        0      0        2 
  15 chr15_90886437     HPrz    G    T        0      0        2 
  15 chr15_90886437     ZBoe    G    T        0      0        2 
  15 chr15_90886437     ZGre    G    T        0      0        2 
  15 chr15_90886437     ZHar    G    T        0      0        2 
  15 chr15_90886437   Sample    G    T        0      0        2 
  15 chr15_90901697     AAsi    T    A        0      0        2 
  15 chr15_90901697     AKia    T    A        0      0        2 
  15 chr15_90901697     AOna    T    A        0      0        2 
  15 chr15_90901697     ASom    T    A      0.5      1        2 
  15 chr15_90901697     HCab    T    A        0      0        2 
  15 chr15_90901697     HPrz    T    A        0      0        2 
  15 chr15_90901697     ZBoe    T    A        0      0        2 
  15 chr15_90901697     ZGre    T    A        0      0        2 
  15 chr15_90901697     ZHar    T    A        0      0        2 
  15 chr15_90901697   Sample    T    A        0      0        2 
  15 chr15_90933422     AAsi    G    C        0      0        2 
  15 chr15_90933422     AKia    G    C        0      0        2 
  15 chr15_90933422     AOna    G    C        0      0        2 
  15 chr15_90933422     ASom    G    C        1      2        2 
  15 chr15_90933422     HCab    G    C        0      0        2 
  15 chr15_90933422     HPrz    G    C        0      0        2 
  15 chr15_90933422     ZBoe    G    C        0      0        2 
  15 chr15_90933422     ZGre    G    C        0      0        2 
  15 chr15_90933422     ZHar    G    C        0      0        2 
  15 chr15_90933422   Sample    G    C        1      2        2 
  15 chr15_90943156     AAsi    T    A        0      0        2 
  15 chr15_90943156     AKia    T    A        0      0        2 
  15 chr15_90943156     AOna    T    A        0      0        2 
  15 chr15_90943156     ASom    T    A        0      0        2 
  15 chr15_90943156     HCab    T    A        1      2        2 
  15 chr15_90943156     HPrz    T    A        1      2        2 
  15 chr15_90943156     ZBoe    T    A        0      0        2 
  15 chr15_90943156     ZGre    T    A        0      0        2 
  15 chr15_90943156     ZHar    T    A        0      0        2 
  15 chr15_90943156   Sample    T    A        1      2        2 
  15 chr15_90955775     AAsi    G    T        0      0        2 
  15 chr15_90955775     AKia    G    T        0      0        2 
  15 chr15_90955775     AOna    G    T        0      0        2 
  15 chr15_90955775     ASom    G    T        0      0        2 
  15 chr15_90955775     HCab    G    T        0      0        2 
  15 chr15_90955775     HPrz    G    T        0      0        2 
  15 chr15_90955775     ZBoe    G    T      0.5      1        2 
  15 chr15_90955775     ZGre    G    T        0      0        2 
  15 chr15_90955775     ZHar    G    T        1      2        2 
  15 chr15_90955775   Sample    G    T        0      0        2 
  15 chr15_90968659     AAsi    C    A        0      0        2 
  15 chr15_90968659     AKia    C    A        0      0        2 
  15 chr15_90968659     AOna    C    A        0      0        2 
  15 chr15_90968659     ASom    C    A        0      0        2 
  15 chr15_90968659     HCab    C    A        0      0        2 
  15 chr15_90968659     HPrz    C    A        0      0        2 
  15 chr15_90968659     ZBoe    C    A        0      0        2 
  15 chr15_90968659     ZGre    C    A        0      0        2 
  15 chr15_90968659     ZHar    C    A      0.5      1        2 
  15 chr15_90968659   Sample    C    A        0      0        2 
  15 chr15_90974351     AAsi    T    G        0      0        2 
  15 chr15_90974351     AKia    T    G        0      0        2 
  15 chr15_90974351     AOna    T    G        0      0        2 
  15 chr15_90974351     ASom    T    G        0      0        2 
  15 chr15_90974351     HCab    T    G        1      2        2 
  15 chr15_90974351     HPrz    T    G        0      0        2 
  15 chr15_90974351     ZBoe    T    G        0      0        2 
  15 chr15_90974351     ZGre    T    G        0      0        2 
  15 chr15_90974351     ZHar    T    G        0      0        2 
  15 chr15_90974351   Sample    T    G        0      0        2 
  15 chr15_90981549     AAsi    A    T        0      0        2 
  15 chr15_90981549     AKia    A    T        0      0        2 
  15 chr15_90981549     AOna    A    T        0      0        2 
  15 chr15_90981549     ASom    A    T        0      0        2 
  15 chr15_90981549     HCab    A    T        0      0        2 
  15 chr15_90981549     HPrz    A    T        0      0        2 
  15 chr15_90981549     ZBoe    A    T        0      0        2 
  15 chr15_90981549     ZGre    A    T      0.5      1        2 
  15 chr15_90981549     ZHar    A    T        0      0        2 
  15 chr15_90981549   Sample    A    T        0      0        2 
  15 chr15_91006641     AAsi    C    A        1      2        2 
  15 chr15_91006641     AKia    C    A        0      0        2 
  15 chr15_91006641     AOna    C    A        0      0        2 
  15 chr15_91006641     ASom    C    A        1      2        2 
  15 chr15_91006641     HCab    C    A        0      0        2 
  15 chr15_91006641     HPrz    C    A        0      0        2 
  15 chr15_91006641     ZBoe    C    A        0      0        2 
  15 chr15_91006641     ZGre    C    A        0      0        2 
  15 chr15_91006641     ZHar    C    A        0      0        2 
  15 chr15_91006641   Sample    C    A        1      2        2 
  15 chr15_91006955     AAsi    C    G        0      0        2 
  15 chr15_91006955     AKia    C    G        0      0        2 
  15 chr15_91006955     AOna    C    G        0      0        2 
  15 chr15_91006955     ASom    C    G        0      0        2 
  15 chr15_91006955     HCab    C    G        0      0        2 
  15 chr15_91006955     HPrz    C    G        0      0        2 
  15 chr15_91006955     ZBoe    C    G      0.5      1        2 
  15 chr15_91006955     ZGre    C    G        0      0        2 
  15 chr15_91006955     ZHar    C    G        0      0        2 
  15 chr15_91006955   Sample    C    G        0      0        2 
  15 chr15_91038727     AAsi    C    G        0      0        2 
  15 chr15_91038727     AKia    C    G        0      0        2 
  15 chr15_91038727     AOna    C    G        0      0        2 
  15 chr15_91038727     ASom    C    G        0      0        2 
  15 chr15_91038727     HCab    C    G        0      0        2 
  15 chr15_91038727     HPrz    C    G        0      0        2 
  15 chr15_91038727     ZBoe    C    G      0.5      1        2 
  15 chr15_91038727     ZGre    C    G        0      0        2 
  15 chr15_91038727     ZHar    C    G        0      0        2 
  15 chr15_91038727   Sample    C    G        0      0        2 
  15 chr15_91044024     AAsi    G    T        0      0        2 
  15 chr15_91044024     AKia    G    T        0      0        2 
  15 chr15_91044024     AOna    G    T        0      0        2 
  15 chr15_91044024     ASom    G    T        0      0        2 
  15 chr15_91044024     HCab    G    T        0      0        2 
  15 chr15_91044024     HPrz    G    T        0      0        2 
  15 chr15_91044024     ZBoe    G    T        0      0        2 
  15 chr15_91044024     ZGre    G    T        0      0        2 
  15 chr15_91044024     ZHar    G    T      0.5      1        2 
  15 chr15_91044024   Sample    G    T        0      0        2 
  15 chr15_91056279     AAsi    A    C        0      0        2 
  15 chr15_91056279     AKia    A    C        0      0        2 
  15 chr15_91056279     AOna    A    C        0      0        2 
  15 chr15_91056279     ASom    A    C        0      0        2 
  15 chr15_91056279     HCab    A    C        1      2        2 
  15 chr15_91056279     HPrz    A    C        1      2        2 
  15 chr15_91056279     ZBoe    A    C        0      0        2 
  15 chr15_91056279     ZGre    A    C        0      0        2 
  15 chr15_91056279     ZHar    A    C        0      0        2 
  15 chr15_91056279   Sample    A    C        0      0        2 
  15 chr15_91076147     AAsi    A    T        0      0        2 
  15 chr15_91076147     AKia    A    T        0      0        2 
  15 chr15_91076147     AOna    A    T        0      0        2 
  15 chr15_91076147     ASom    A    T        0      0        2 
  15 chr15_91076147     HCab    A    T        1      2        2 
  15 chr15_91076147     HPrz    A    T        1      2        2 
  15 chr15_91076147     ZBoe    A    T        0      0        2 
  15 chr15_91076147     ZGre    A    T        0      0        2 
  15 chr15_91076147     ZHar    A    T        0      0        2 
  15 chr15_91076147   Sample    A    T        0      0        2 
  15 chr15_91153884     AAsi    T    G        0      0        2 
  15 chr15_91153884     AKia    T    G        0      0        2 
  15 chr15_91153884     AOna    T    G        0      0        2 
  15 chr15_91153884     ASom    T    G        0      0        2 
  15 chr15_91153884     HCab    T    G        1      2        2 
  15 chr15_91153884     HPrz    T    G        1      2        2 
  15 chr15_91153884     ZBoe    T    G        0      0        2 
  15 chr15_91153884     ZGre    T    G        0      0        2 
  15 chr15_91153884     ZHar    T    G        0      0        2 
  15 chr15_91153884   Sample    T    G        0      0        2 
  15 chr15_91183549     AAsi    T    A        1      2        2 
  15 chr15_91183549     AKia    T    A        0      0        2 
  15 chr15_91183549     AOna    T    A        0      0        2 
  15 chr15_91183549     ASom    T    A        1      2        2 
  15 chr15_91183549     HCab    T    A        0      0        2 
  15 chr15_91183549     HPrz    T    A        0      0        2 
  15 chr15_91183549     ZBoe    T    A        0      0        2 
  15 chr15_91183549     ZGre    T    A        0      0        2 
  15 chr15_91183549     ZHar    T    A        0      0        2 
  15 chr15_91183549   Sample    T    A        1      2        2 
  15 chr15_91194695     AAsi    C    G        0      0        2 
  15 chr15_91194695     AKia    C    G        0      0        2 
  15 chr15_91194695     AOna    C    G        0      0        2 
  15 chr15_91194695     ASom    C    G        0      0        2 
  15 chr15_91194695     HCab    C    G        0      0        2 
  15 chr15_91194695     HPrz    C    G        0      0        2 
  15 chr15_91194695     ZBoe    C    G        0      0        2 
  15 chr15_91194695     ZGre    C    G      0.5      1        2 
  15 chr15_91194695     ZHar    C    G        0      0        2 
  15 chr15_91194695   Sample    C    G        0      0        2 
  15 chr15_91197294     AAsi    A    T        0      0        2 
  15 chr15_91197294     AKia    A    T        0      0        2 
  15 chr15_91197294     AOna    A    T        0      0        2 
  15 chr15_91197294     ASom    A    T        0      0        2 
  15 chr15_91197294     HCab    A    T        1      2        2 
  15 chr15_91197294     HPrz    A    T        1      2        2 
  15 chr15_91197294     ZBoe    A    T        0      0        2 
  15 chr15_91197294     ZGre    A    T        0      0        2 
  15 chr15_91197294     ZHar    A    T        0      0        2 
  15 chr15_91197294   Sample    A    T        0      0        2 
  15 chr15_91201104     AAsi    C    G        0      0        2 
  15 chr15_91201104     AKia    C    G        0      0        2 
  15 chr15_91201104     AOna    C    G        0      0        2 
  15 chr15_91201104     ASom    C    G        0      0        2 
  15 chr15_91201104     HCab    C    G        1      2        2 
  15 chr15_91201104     HPrz    C    G        1      2        2 
  15 chr15_91201104     ZBoe    C    G        0      0        2 
  15 chr15_91201104     ZGre    C    G        0      0        2 
  15 chr15_91201104     ZHar    C    G        0      0        2 
  15 chr15_91201104   Sample    C    G        0      0        2 
  15 chr15_91201232     AAsi    C    A        0      0        2 
  15 chr15_91201232     AKia    C    A        0      0        2 
  15 chr15_91201232     AOna    C    A        0      0        2 
  15 chr15_91201232     ASom    C    A        0      0        2 
  15 chr15_91201232     HCab    C    A        1      2        2 
  15 chr15_91201232     HPrz    C    A        1      2        2 
  15 chr15_91201232     ZBoe    C    A        0      0        2 
  15 chr15_91201232     ZGre    C    A        0      0        2 
  15 chr15_91201232     ZHar    C    A        0      0        2 
  15 chr15_91201232   Sample    C    A        0      0        2 
  15 chr15_91220269     AAsi    G    C        0      0        2 
  15 chr15_91220269     AKia    G    C        0      0        2 
  15 chr15_91220269     AOna    G    C        0      0        2 
  15 chr15_91220269     ASom    G    C        0      0        2 
  15 chr15_91220269     HCab    G    C        1      2        2 
  15 chr15_91220269     HPrz    G    C        1      2        2 
  15 chr15_91220269     ZBoe    G    C        0      0        2 
  15 chr15_91220269     ZGre    G    C        0      0        2 
  15 chr15_91220269     ZHar    G    C        0      0        2 
  15 chr15_91220269   Sample    G    C        0      0        2 
  15 chr15_91223393     AAsi    C    G        0      0        2 
  15 chr15_91223393     AKia    C    G        0      0        2 
  15 chr15_91223393     AOna    C    G        0      0        2 
  15 chr15_91223393     ASom    C    G        0      0        2 
  15 chr15_91223393     HCab    C    G        0      0        2 
  15 chr15_91223393     HPrz    C    G        0      0        2 
  15 chr15_91223393     ZBoe    C    G        0      0        2 
  15 chr15_91223393     ZGre    C    G      0.5      1        2 
  15 chr15_91223393     ZHar    C    G        0      0        2 
  15 chr15_91223393   Sample    C    G        0      0        2 
  15 chr15_91253899     AAsi    A    C        0      0        2 
  15 chr15_91253899     AKia    A    C        0      0        2 
  15 chr15_91253899     AOna    A    C        0      0        2 
  15 chr15_91253899     ASom    A    C        0      0        2 
  15 chr15_91253899     HCab    A    C        0      0        2 
  15 chr15_91253899     HPrz    A    C        0      0        2 
  15 chr15_91253899     ZBoe    A    C        0      0        2 
  15 chr15_91253899     ZGre    A    C        0      0        2 
  15 chr15_91253899     ZHar    A    C      0.5      1        2 
  15 chr15_91253899   Sample    A    C        0      0        2 
  15 chr15_91264922     AAsi    A    C        0      0        2 
  15 chr15_91264922     AKia    A    C        0      0        2 
  15 chr15_91264922     AOna    A    C        0      0        2 
  15 chr15_91264922     ASom    A    C        0      0        2 
  15 chr15_91264922     HCab    A    C        0      0        2 
  15 chr15_91264922     HPrz    A    C      0.5      1        2 
  15 chr15_91264922     ZBoe    A    C        0      0        2 
  15 chr15_91264922     ZGre    A    C        0      0        2 
  15 chr15_91264922     ZHar    A    C        0      0        2 
  15 chr15_91264922   Sample    A    C        0      0        2 
  15 chr15_91275158     AAsi    C    G        0      0        2 
  15 chr15_91275158     AKia    C    G        0      0        2 
  15 chr15_91275158     AOna    C    G        0      0        2 
  15 chr15_91275158     ASom    C    G        0      0        2 
  15 chr15_91275158     HCab    C    G        0      0        2 
  15 chr15_91275158     HPrz    C    G        0      0        2 
  15 chr15_91275158     ZBoe    C    G      0.5      1        2 
  15 chr15_91275158     ZGre    C    G        0      0        2 
  15 chr15_91275158     ZHar    C    G        0      0        2 
  15 chr15_91275158   Sample    C    G        0      0        2 
  15 chr15_91284840     AAsi    C    G      0.5      1        2 
  15 chr15_91284840     AKia    C    G        0      0        2 
  15 chr15_91284840     AOna    C    G        0      0        2 
  15 chr15_91284840     ASom    C    G        0      0        2 
  15 chr15_91284840     HCab    C    G        0      0        2 
  15 chr15_91284840     HPrz    C    G        0      0        2 
  15 chr15_91284840     ZBoe    C    G        0      0        2 
  15 chr15_91284840     ZGre    C    G        0      0        2 
  15 chr15_91284840     ZHar    C    G        0      0        2 
  15 chr15_91284840   Sample    C    G        1      2        2 
  15 chr15_91299171     AAsi    A    C        0      0        2 
  15 chr15_91299171     AKia    A    C        0      0        2 
  15 chr15_91299171     AOna    A    C        0      0        2 
  15 chr15_91299171     ASom    A    C        0      0        2 
  15 chr15_91299171     HCab    A    C        0      0        2 
  15 chr15_91299171     HPrz    A    C        0      0        2 
  15 chr15_91299171     ZBoe    A    C        0      0        2 
  15 chr15_91299171     ZGre    A    C        0      0        2 
  15 chr15_91299171     ZHar    A    C      0.5      1        2 
  15 chr15_91299171   Sample    A    C        0      0        2 
  15 chr15_91302680     AAsi    A    C        0      0        2 
  15 chr15_91302680     AKia    A    C        0      0        2 
  15 chr15_91302680     AOna    A    C        0      0        2 
  15 chr15_91302680     ASom    A    C      0.5      1        2 
  15 chr15_91302680     HCab    A    C        0      0        2 
  15 chr15_91302680     HPrz    A    C        0      0        2 
  15 chr15_91302680     ZBoe    A    C        0      0        2 
  15 chr15_91302680     ZGre    A    C        0      0        2 
  15 chr15_91302680     ZHar    A    C        0      0        2 
  15 chr15_91302680   Sample    A    C        0      0        2 
  15 chr15_91311861     AAsi    A    T        0      0        2 
  15 chr15_91311861     AKia    A    T        0      0        2 
  15 chr15_91311861     AOna    A    T        0      0        2 
  15 chr15_91311861     ASom    A    T        0      0        2 
  15 chr15_91311861     HCab    A    T        0      0        2 
  15 chr15_91311861     HPrz    A    T      0.5      1        2 
  15 chr15_91311861     ZBoe    A    T        0      0        2 
  15 chr15_91311861     ZGre    A    T        0      0        2 
  15 chr15_91311861     ZHar    A    T        0      0        2 
  15 chr15_91311861   Sample    A    T        0      0        2 
  15 chr15_91315164     AAsi    C    A        0      0        2 
  15 chr15_91315164     AKia    C    A        0      0        2 
  15 chr15_91315164     AOna    C    A      0.5      1        2 
  15 chr15_91315164     ASom    C    A        0      0        2 
  15 chr15_91315164     HCab    C    A        0      0        2 
  15 chr15_91315164     HPrz    C    A        0      0        2 
  15 chr15_91315164     ZBoe    C    A        0      0        2 
  15 chr15_91315164     ZGre    C    A        0      0        2 
  15 chr15_91315164     ZHar    C    A        0      0        2 
  15 chr15_91315164   Sample    C    A        0      0        2 
  15 chr15_91324089     AAsi    T    A        0      0        2 
  15 chr15_91324089     AKia    T    A        0      0        2 
  15 chr15_91324089     AOna    T    A        0      0        2 
  15 chr15_91324089     ASom    T    A        0      0        2 
  15 chr15_91324089     HCab    T    A        1      2        2 
  15 chr15_91324089     HPrz    T    A      0.5      1        2 
  15 chr15_91324089     ZBoe    T    A        0      0        2 
  15 chr15_91324089     ZGre    T    A        0      0        2 
  15 chr15_91324089     ZHar    T    A        0      0        2 
  15 chr15_91324089   Sample    T    A        0      0        2 
  15 chr15_91369189     AAsi    G    C        0      0        2 
  15 chr15_91369189     AKia    G    C        1      2        2 
  15 chr15_91369189     AOna    G    C        0      0        2 
  15 chr15_91369189     ASom    G    C        0      0        2 
  15 chr15_91369189     HCab    G    C        0      0        2 
  15 chr15_91369189     HPrz    G    C        0      0        2 
  15 chr15_91369189     ZBoe    G    C        0      0        2 
  15 chr15_91369189     ZGre    G    C        0      0        2 
  15 chr15_91369189     ZHar    G    C        0      0        2 
  15 chr15_91369189   Sample    G    C        0      0        2 
  15 chr15_91372089     AAsi    G    C        0      0        2 
  15 chr15_91372089     AKia    G    C        0      0        2 
  15 chr15_91372089     AOna    G    C        0      0        2 
  15 chr15_91372089     ASom    G    C      0.5      1        2 
  15 chr15_91372089     HCab    G    C        0      0        2 
  15 chr15_91372089     HPrz    G    C        0      0        2 
  15 chr15_91372089     ZBoe    G    C        0      0        2 
  15 chr15_91372089     ZGre    G    C        0      0        2 
  15 chr15_91372089     ZHar    G    C        0      0        2 
  15 chr15_91372089   Sample    G    C        0      0        2 
  15 chr15_91378186     AAsi    T    A        0      0        2 
  15 chr15_91378186     AKia    T    A        0      0        2 
  15 chr15_91378186     AOna    T    A        0      0        2 
  15 chr15_91378186     ASom    T    A        0      0        2 
  15 chr15_91378186     HCab    T    A        0      0        2 
  15 chr15_91378186     HPrz    T    A        0      0        2 
  15 chr15_91378186     ZBoe    T    A        1      2        2 
  15 chr15_91378186     ZGre    T    A        0      0        2 
  15 chr15_91378186     ZHar    T    A        0      0        2 
  15 chr15_91378186   Sample    T    A        0      0        2 
  15 chr15_91380136     AAsi    C    G        0      0        2 
  15 chr15_91380136     AKia    C    G        0      0        2 
  15 chr15_91380136     AOna    C    G        0      0        2 
  15 chr15_91380136     ASom    C    G        0      0        2 
  15 chr15_91380136     HCab    C    G        0      0        2 
  15 chr15_91380136     HPrz    C    G        0      0        2 
  15 chr15_91380136     ZBoe    C    G        0      0        2 
  15 chr15_91380136     ZGre    C    G        0      0        2 
  15 chr15_91380136     ZHar    C    G      0.5      1        2 
  15 chr15_91380136   Sample    C    G        0      0        2 
  15 chr15_91407479     AAsi    A    C        0      0        2 
  15 chr15_91407479     AKia    A    C        0      0        2 
  15 chr15_91407479     AOna    A    C      0.5      1        2 
  15 chr15_91407479     ASom    A    C        0      0        2 
  15 chr15_91407479     HCab    A    C        0      0        2 
  15 chr15_91407479     HPrz    A    C        0      0        2 
  15 chr15_91407479     ZBoe    A    C        0      0        2 
  15 chr15_91407479     ZGre    A    C        0      0        2 
  15 chr15_91407479     ZHar    A    C        0      0        2 
  15 chr15_91407479   Sample    A    C        0      0        2 
  15 chr15_91450196     AAsi    T    A        0      0        2 
  15 chr15_91450196     AKia    T    A        1      2        2 
  15 chr15_91450196     AOna    T    A        1      2        2 
  15 chr15_91450196     ASom    T    A        0      0        2 
  15 chr15_91450196     HCab    T    A        0      0        2 
  15 chr15_91450196     HPrz    T    A        0      0        2 
  15 chr15_91450196     ZBoe    T    A        0      0        2 
  15 chr15_91450196     ZGre    T    A        0      0        2 
  15 chr15_91450196     ZHar    T    A        0      0        2 
  15 chr15_91450196   Sample    T    A        0      0        2 
  15 chr15_91473351     AAsi    T    A        0      0        2 
  15 chr15_91473351     AKia    T    A        0      0        2 
  15 chr15_91473351     AOna    T    A        0      0        2 
  15 chr15_91473351     ASom    T    A        0      0        2 
  15 chr15_91473351     HCab    T    A        0      0        2 
  15 chr15_91473351     HPrz    T    A        1      2        2 
  15 chr15_91473351     ZBoe    T    A        0      0        2 
  15 chr15_91473351     ZGre    T    A        0      0        2 
  15 chr15_91473351     ZHar    T    A        0      0        2 
  15 chr15_91473351   Sample    T    A        0      0        2 
  15 chr15_91500191     AAsi    A    T        0      0        2 
  15 chr15_91500191     AKia    A    T        0      0        2 
  15 chr15_91500191     AOna    A    T        0      0        2 
  15 chr15_91500191     ASom    A    T        0      0        2 
  15 chr15_91500191     HCab    A    T        0      0        2 
  15 chr15_91500191     HPrz    A    T        0      0        2 
  15 chr15_91500191     ZBoe    A    T        0      0        2 
  15 chr15_91500191     ZGre    A    T        1      2        2 
  15 chr15_91500191     ZHar    A    T        0      0        2 
  15 chr15_91500191   Sample    A    T        0      0        2 
  15 chr15_91505039     AAsi    G    C        0      0        2 
  15 chr15_91505039     AKia    G    C        0      0        2 
  15 chr15_91505039     AOna    G    C        0      0        2 
  15 chr15_91505039     ASom    G    C        0      0        2 
  15 chr15_91505039     HCab    G    C        0      0        2 
  15 chr15_91505039     HPrz    G    C        0      0        2 
  15 chr15_91505039     ZBoe    G    C      0.5      1        2 
  15 chr15_91505039     ZGre    G    C        0      0        2 
  15 chr15_91505039     ZHar    G    C        0      0        2 
  15 chr15_91505039   Sample    G    C        0      0        2 
  15 chr15_91516892     AAsi    A    C        0      0        2 
  15 chr15_91516892     AKia    A    C        0      0        2 
  15 chr15_91516892     AOna    A    C        0      0        2 
  15 chr15_91516892     ASom    A    C        0      0        2 
  15 chr15_91516892     HCab    A    C        1      2        2 
  15 chr15_91516892     HPrz    A    C        1      2        2 
  15 chr15_91516892     ZBoe    A    C        0      0        2 
  15 chr15_91516892     ZGre    A    C        0      0        2 
  15 chr15_91516892     ZHar    A    C        0      0        2 
  15 chr15_91516892   Sample    A    C        0      0        2 
  15 chr15_91520517     AAsi    G    T        0      0        2 
  15 chr15_91520517     AKia    G    T        0      0        2 
  15 chr15_91520517     AOna    G    T        0      0        2 
  15 chr15_91520517     ASom    G    T        0      0        2 
  15 chr15_91520517     HCab    G    T        0      0        2 
  15 chr15_91520517     HPrz    G    T        0      0        2 
  15 chr15_91520517     ZBoe    G    T        0      0        2 
  15 chr15_91520517     ZGre    G    T        0      0        2 
  15 chr15_91520517     ZHar    G    T        1      2        2 
  15 chr15_91520517   Sample    G    T        0      0        2 
  15 chr15_91520763     AAsi    C    A        0      0        2 
  15 chr15_91520763     AKia    C    A      0.5      1        2 
  15 chr15_91520763     AOna    C    A        0      0        2 
  15 chr15_91520763     ASom    C    A        0      0        2 
  15 chr15_91520763     HCab    C    A        0      0        2 
  15 chr15_91520763     HPrz    C    A        0      0        2 
  15 chr15_91520763     ZBoe    C    A        0      0        2 
  15 chr15_91520763     ZGre    C    A        0      0        2 
  15 chr15_91520763     ZHar    C    A        0      0        2 
  15 chr15_91520763   Sample    C    A        0      0        2 
  15 chr15_91521483     AAsi    G    C        0      0        2 
  15 chr15_91521483     AKia    G    C        0      0        2 
  15 chr15_91521483     AOna    G    C        0      0        2 
  15 chr15_91521483     ASom    G    C        0      0        2 
  15 chr15_91521483     HCab    G    C        0      0        2 
  15 chr15_91521483     HPrz    G    C      0.5      1        2 
  15 chr15_91521483     ZBoe    G    C        0      0        2 
  15 chr15_91521483     ZGre    G    C        0      0        2 
  15 chr15_91521483     ZHar    G    C        0      0        2 
  15 chr15_91521483   Sample    G    C        0      0        2 
  15 chr15_91540077     AAsi    C    A        0      0        2 
  15 chr15_91540077     AKia    C    A        0      0        2 
  15 chr15_91540077     AOna    C    A        0      0        2 
  15 chr15_91540077     ASom    C    A        0      0        2 
  15 chr15_91540077     HCab    C    A        0      0        2 
  15 chr15_91540077     HPrz    C    A        0      0        2 
  15 chr15_91540077     ZBoe    C    A        0      0        2 
  15 chr15_91540077     ZGre    C    A        0      0        2 
  15 chr15_91540077     ZHar    C    A        1      2        2 
  15 chr15_91540077   Sample    C    A        0      0        2 
  15 chr15_91541460     AAsi    T    G        0      0        2 
  15 chr15_91541460     AKia    T    G        0      0        2 
  15 chr15_91541460     AOna    T    G        0      0        2 
  15 chr15_91541460     ASom    T    G        0      0        2 
  15 chr15_91541460     HCab    T    G        0      0        2 
  15 chr15_91541460     HPrz    T    G        0      0        2 
  15 chr15_91541460     ZBoe    T    G        0      0        2 
  15 chr15_91541460     ZGre    T    G        0      0        2 
  15 chr15_91541460     ZHar    T    G        1      2        2 
  15 chr15_91541460   Sample    T    G        0      0        2 
  15 chr15_91543882     AAsi    G    T        0      0        2 
  15 chr15_91543882     AKia    G    T        0      0        2 
  15 chr15_91543882     AOna    G    T        0      0        2 
  15 chr15_91543882     ASom    G    T        0      0        2 
  15 chr15_91543882     HCab    G    T        1      2        2 
  15 chr15_91543882     HPrz    G    T        1      2        2 
  15 chr15_91543882     ZBoe    G    T        0      0        2 
  15 chr15_91543882     ZGre    G    T        0      0        2 
  15 chr15_91543882     ZHar    G    T        0      0        2 
  15 chr15_91543882   Sample    G    T        0      0        2 
  15 chr15_91551355     AAsi    A    C        0      0        2 
  15 chr15_91551355     AKia    A    C      0.5      1        2 
  15 chr15_91551355     AOna    A    C        0      0        2 
  15 chr15_91551355     ASom    A    C        0      0        2 
  15 chr15_91551355     HCab    A    C        0      0        2 
  15 chr15_91551355     HPrz    A    C        0      0        2 
  15 chr15_91551355     ZBoe    A    C        0      0        2 
  15 chr15_91551355     ZGre    A    C        0      0        2 
  15 chr15_91551355     ZHar    A    C        0      0        2 
  15 chr15_91551355   Sample    A    C        0      0        2 
  15 chr15_91552877     AAsi    G    T        0      0        2 
  15 chr15_91552877     AKia    G    T        0      0        2 
  15 chr15_91552877     AOna    G    T        0      0        2 
  15 chr15_91552877     ASom    G    T        0      0        2 
  15 chr15_91552877     HCab    G    T        0      0        2 
  15 chr15_91552877     HPrz    G    T        0      0        2 
  15 chr15_91552877     ZBoe    G    T      0.5      1        2 
  15 chr15_91552877     ZGre    G    T        0      0        2 
  15 chr15_91552877     ZHar    G    T        0      0        2 
  15 chr15_91552877   Sample    G    T        0      0        2 
  16    chr16_38032     AAsi    C    A        0      0        2 
  16    chr16_38032     AKia    C    A        0      0        2 
  16    chr16_38032     AOna    C    A        0      0        2 
  16    chr16_38032     ASom    C    A        0      0        2 
  16    chr16_38032     HCab    C    A        1      2        2 
  16    chr16_38032     HPrz    C    A        1      2        2 
  16    chr16_38032     ZBoe    C    A        0      0        2 
  16    chr16_38032     ZGre    C    A        0      0        2 
  16    chr16_38032     ZHar    C    A        0      0        2 
  16    chr16_38032   Sample    C    A        0      0        2 
  16    chr16_60857     AAsi    T    A        0      0        2 
  16    chr16_60857     AKia    T    A        0      0        2 
  16    chr16_60857     AOna    T    A        0      0        2 
  16    chr16_60857     ASom    T    A        0      0        2 
  16    chr16_60857     HCab    T    A      0.5      1        2 
  16    chr16_60857     HPrz    T    A        0      0        2 
  16    chr16_60857     ZBoe    T    A        0      0        2 
  16    chr16_60857     ZGre    T    A        0      0        2 
  16    chr16_60857     ZHar    T    A        0      0        2 
  16    chr16_60857   Sample    T    A        0      0        2 
  16    chr16_91233     AAsi    C    G        0      0        2 
  16    chr16_91233     AKia    C    G      0.5      1        2 
  16    chr16_91233     AOna    C    G        1      2        2 
  16    chr16_91233     ASom    C    G        0      0        2 
  16    chr16_91233     HCab    C    G        0      0        2 
  16    chr16_91233     HPrz    C    G        0      0        2 
  16    chr16_91233     ZBoe    C    G        0      0        2 
  16    chr16_91233     ZGre    C    G        0      0        2 
  16    chr16_91233     ZHar    C    G        0      0        2 
  16    chr16_91233   Sample    C    G        0      0        2 
  16    chr16_95647     AAsi    G    C        0      0        2 
  16    chr16_95647     AKia    G    C      0.5      1        2 
  16    chr16_95647     AOna    G    C        1      2        2 
  16    chr16_95647     ASom    G    C        0      0        2 
  16    chr16_95647     HCab    G    C        0      0        2 
  16    chr16_95647     HPrz    G    C        0      0        2 
  16    chr16_95647     ZBoe    G    C        0      0        2 
  16    chr16_95647     ZGre    G    C        0      0        2 
  16    chr16_95647     ZHar    G    C        0      0        2 
  16    chr16_95647   Sample    G    C        0      0        2 
  16   chr16_134700     AAsi    G    T        0      0        2 
  16   chr16_134700     AKia    G    T        0      0        2 
  16   chr16_134700     AOna    G    T        0      0        2 
  16   chr16_134700     ASom    G    T        0      0        2 
  16   chr16_134700     HCab    G    T      0.5      1        2 
  16   chr16_134700     HPrz    G    T        0      0        2 
  16   chr16_134700     ZBoe    G    T        0      0        2 
  16   chr16_134700     ZGre    G    T        0      0        2 
  16   chr16_134700     ZHar    G    T        0      0        2 
  16   chr16_134700   Sample    G    T        0      0        2 
  16   chr16_159843     AAsi    C    G        1      2        2 
  16   chr16_159843     AKia    C    G        0      0        2 
  16   chr16_159843     AOna    C    G        0      0        2 
  16   chr16_159843     ASom    C    G        1      2        2 
  16   chr16_159843     HCab    C    G        0      0        2 
  16   chr16_159843     HPrz    C    G        0      0        2 
  16   chr16_159843     ZBoe    C    G        0      0        2 
  16   chr16_159843     ZGre    C    G        0      0        2 
  16   chr16_159843     ZHar    C    G        0      0        2 
  16   chr16_159843   Sample    C    G        1      2        2 
  16   chr16_201249     AAsi    A    C        0      0        2 
  16   chr16_201249     AKia    A    C        0      0        2 
  16   chr16_201249     AOna    A    C        0      0        2 
  16   chr16_201249     ASom    A    C        0      0        2 
  16   chr16_201249     HCab    A    C        1      2        2 
  16   chr16_201249     HPrz    A    C        1      2        2 
  16   chr16_201249     ZBoe    A    C        0      0        2 
  16   chr16_201249     ZGre    A    C        0      0        2 
  16   chr16_201249     ZHar    A    C        0      0        2 
  16   chr16_201249   Sample    A    C        0      0        2 
  16   chr16_209618     AAsi    T    G        0      0        2 
  16   chr16_209618     AKia    T    G        0      0        2 
  16   chr16_209618     AOna    T    G        1      2        2 
  16   chr16_209618     ASom    T    G        0      0        2 
  16   chr16_209618     HCab    T    G        0      0        2 
  16   chr16_209618     HPrz    T    G        0      0        2 
  16   chr16_209618     ZBoe    T    G        0      0        2 
  16   chr16_209618     ZGre    T    G        0      0        2 
  16   chr16_209618     ZHar    T    G        0      0        2 
  16   chr16_209618   Sample    T    G        0      0        2 
  16   chr16_213360     AAsi    C    G        0      0        2 
  16   chr16_213360     AKia    C    G        0      0        2 
  16   chr16_213360     AOna    C    G        0      0        2 
  16   chr16_213360     ASom    C    G        0      0        2 
  16   chr16_213360     HCab    C    G        0      0        2 
  16   chr16_213360     HPrz    C    G        0      0        2 
  16   chr16_213360     ZBoe    C    G        0      0        2 
  16   chr16_213360     ZGre    C    G      0.5      1        2 
  16   chr16_213360     ZHar    C    G        0      0        2 
  16   chr16_213360   Sample    C    G        0      0        2 
  16   chr16_222463     AAsi    A    T      0.5      1        2 
  16   chr16_222463     AKia    A    T        0      0        2 
  16   chr16_222463     AOna    A    T        0      0        2 
  16   chr16_222463     ASom    A    T        0      0        2 
  16   chr16_222463     HCab    A    T        0      0        2 
  16   chr16_222463     HPrz    A    T        0      0        2 
  16   chr16_222463     ZBoe    A    T        0      0        2 
  16   chr16_222463     ZGre    A    T        0      0        2 
  16   chr16_222463     ZHar    A    T        0      0        2 
  16   chr16_222463   Sample    A    T        1      2        2 
  16   chr16_226296     AAsi    C    G        0      0        2 
  16   chr16_226296     AKia    C    G      0.5      1        2 
  16   chr16_226296     AOna    C    G        0      0        2 
  16   chr16_226296     ASom    C    G        0      0        2 
  16   chr16_226296     HCab    C    G        0      0        2 
  16   chr16_226296     HPrz    C    G        0      0        2 
  16   chr16_226296     ZBoe    C    G        0      0        2 
  16   chr16_226296     ZGre    C    G        0      0        2 
  16   chr16_226296     ZHar    C    G        0      0        2 
  16   chr16_226296   Sample    C    G        0      0        2 
  16   chr16_226408     AAsi    C    G        0      0        2 
  16   chr16_226408     AKia    C    G      0.5      1        2 
  16   chr16_226408     AOna    C    G        1      2        2 
  16   chr16_226408     ASom    C    G        0      0        2 
  16   chr16_226408     HCab    C    G        0      0        2 
  16   chr16_226408     HPrz    C    G        0      0        2 
  16   chr16_226408     ZBoe    C    G        0      0        2 
  16   chr16_226408     ZGre    C    G        0      0        2 
  16   chr16_226408     ZHar    C    G        0      0        2 
  16   chr16_226408   Sample    C    G        0      0        2 
  16   chr16_229936     AAsi    T    A        0      0        2 
  16   chr16_229936     AKia    T    A        0      0        2 
  16   chr16_229936     AOna    T    A        0      0        2 
  16   chr16_229936     ASom    T    A        0      0        2 
  16   chr16_229936     HCab    T    A        0      0        2 
  16   chr16_229936     HPrz    T    A        0      0        2 
  16   chr16_229936     ZBoe    T    A      0.5      1        2 
  16   chr16_229936     ZGre    T    A        0      0        2 
  16   chr16_229936     ZHar    T    A        0      0        2 
  16   chr16_229936   Sample    T    A        0      0        2 
  16   chr16_231416     AAsi    G    C        0      0        2 
  16   chr16_231416     AKia    G    C        0      0        2 
  16   chr16_231416     AOna    G    C        0      0        2 
  16   chr16_231416     ASom    G    C        0      0        2 
  16   chr16_231416     HCab    G    C        0      0        2 
  16   chr16_231416     HPrz    G    C        0      0        2 
  16   chr16_231416     ZBoe    G    C        0      0        2 
  16   chr16_231416     ZGre    G    C      0.5      1        2 
  16   chr16_231416     ZHar    G    C        0      0        2 
  16   chr16_231416   Sample    G    C        0      0        2 
  16   chr16_254569     AAsi    T    G        0      0        2 
  16   chr16_254569     AKia    T    G        0      0        2 
  16   chr16_254569     AOna    T    G        0      0        2 
  16   chr16_254569     ASom    T    G        1      2        2 
  16   chr16_254569     HCab    T    G        0      0        2 
  16   chr16_254569     HPrz    T    G        0      0        2 
  16   chr16_254569     ZBoe    T    G        0      0        2 
  16   chr16_254569     ZGre    T    G        0      0        2 
  16   chr16_254569     ZHar    T    G        0      0        2 
  16   chr16_254569   Sample    T    G        0      0        2 
  16   chr16_259169     AAsi    T    G        0      0        2 
  16   chr16_259169     AKia    T    G        1      2        2 
  16   chr16_259169     AOna    T    G        1      2        2 
  16   chr16_259169     ASom    T    G        0      0        2 
  16   chr16_259169     HCab    T    G        0      0        2 
  16   chr16_259169     HPrz    T    G        0      0        2 
  16   chr16_259169     ZBoe    T    G        0      0        2 
  16   chr16_259169     ZGre    T    G        0      0        2 
  16   chr16_259169     ZHar    T    G        0      0        2 
  16   chr16_259169   Sample    T    G        0      0        2 
  16   chr16_263387     AAsi    C    G        0      0        2 
  16   chr16_263387     AKia    C    G        0      0        2 
  16   chr16_263387     AOna    C    G        0      0        2 
  16   chr16_263387     ASom    C    G        1      2        2 
  16   chr16_263387     HCab    C    G        0      0        2 
  16   chr16_263387     HPrz    C    G        0      0        2 
  16   chr16_263387     ZBoe    C    G        0      0        2 
  16   chr16_263387     ZGre    C    G        0      0        2 
  16   chr16_263387     ZHar    C    G        0      0        2 
  16   chr16_263387   Sample    C    G        0      0        2 
  16   chr16_279041     AAsi    C    A        0      0        2 
  16   chr16_279041     AKia    C    A        0      0        2 
  16   chr16_279041     AOna    C    A        0      0        2 
  16   chr16_279041     ASom    C    A        0      0        2 
  16   chr16_279041     HCab    C    A        1      2        2 
  16   chr16_279041     HPrz    C    A        1      2        2 
  16   chr16_279041     ZBoe    C    A        0      0        2 
  16   chr16_279041     ZGre    C    A        0      0        2 
  16   chr16_279041     ZHar    C    A        0      0        2 
  16   chr16_279041   Sample    C    A        0      0        2 
  16   chr16_283585     AAsi    G    T        0      0        2 
  16   chr16_283585     AKia    G    T        0      0        2 
  16   chr16_283585     AOna    G    T        0      0        2 
  16   chr16_283585     ASom    G    T        0      0        2 
  16   chr16_283585     HCab    G    T        0      0        2 
  16   chr16_283585     HPrz    G    T        0      0        2 
  16   chr16_283585     ZBoe    G    T        0      0        2 
  16   chr16_283585     ZGre    G    T        1      2        2 
  16   chr16_283585     ZHar    G    T        0      0        2 
  16   chr16_283585   Sample    G    T        0      0        2 
  16   chr16_290157     AAsi    A    T        0      0        2 
  16   chr16_290157     AKia    A    T        0      0        2 
  16   chr16_290157     AOna    A    T        0      0        2 
  16   chr16_290157     ASom    A    T        0      0        2 
  16   chr16_290157     HCab    A    T        0      0        2 
  16   chr16_290157     HPrz    A    T        0      0        2 
  16   chr16_290157     ZBoe    A    T      0.5      1        2 
  16   chr16_290157     ZGre    A    T        0      0        2 
  16   chr16_290157     ZHar    A    T        0      0        2 
  16   chr16_290157   Sample    A    T        0      0        2 
  16   chr16_294149     AAsi    A    C        0      0        2 
  16   chr16_294149     AKia    A    C        0      0        2 
  16   chr16_294149     AOna    A    C        0      0        2 
  16   chr16_294149     ASom    A    C        0      0        2 
  16   chr16_294149     HCab    A    C      0.5      1        2 
  16   chr16_294149     HPrz    A    C        0      0        2 
  16   chr16_294149     ZBoe    A    C        0      0        2 
  16   chr16_294149     ZGre    A    C        0      0        2 
  16   chr16_294149     ZHar    A    C        0      0        2 
  16   chr16_294149   Sample    A    C        0      0        2 
  16   chr16_313571     AAsi    G    T        0      0        2 
  16   chr16_313571     AKia    G    T        0      0        2 
  16   chr16_313571     AOna    G    T        0      0        2 
  16   chr16_313571     ASom    G    T        0      0        2 
  16   chr16_313571     HCab    G    T        0      0        2 
  16   chr16_313571     HPrz    G    T        0      0        2 
  16   chr16_313571     ZBoe    G    T        0      0        2 
  16   chr16_313571     ZGre    G    T      0.5      1        2 
  16   chr16_313571     ZHar    G    T        0      0        2 
  16   chr16_313571   Sample    G    T        0      0        2 
  16   chr16_336371     AAsi    T    G        0      0        2 
  16   chr16_336371     AKia    T    G        0      0        2 
  16   chr16_336371     AOna    T    G        0      0        2 
  16   chr16_336371     ASom    T    G        0      0        2 
  16   chr16_336371     HCab    T    G      0.5      1        2 
  16   chr16_336371     HPrz    T    G        0      0        2 
  16   chr16_336371     ZBoe    T    G        0      0        2 
  16   chr16_336371     ZGre    T    G        0      0        2 
  16   chr16_336371     ZHar    T    G        0      0        2 
  16   chr16_336371   Sample    T    G        0      0        2 
  16   chr16_352421     AAsi    C    G        0      0        2 
  16   chr16_352421     AKia    C    G        0      0        2 
  16   chr16_352421     AOna    C    G        0      0        2 
  16   chr16_352421     ASom    C    G        0      0        2 
  16   chr16_352421     HCab    C    G        0      0        2 
  16   chr16_352421     HPrz    C    G        0      0        2 
  16   chr16_352421     ZBoe    C    G        1      2        2 
  16   chr16_352421     ZGre    C    G        0      0        2 
  16   chr16_352421     ZHar    C    G        0      0        2 
  16   chr16_352421   Sample    C    G        0      0        2 
  16   chr16_365157     AAsi    C    G        0      0        2 
  16   chr16_365157     AKia    C    G        0      0        2 
  16   chr16_365157     AOna    C    G        0      0        2 
  16   chr16_365157     ASom    C    G        0      0        2 
  16   chr16_365157     HCab    C    G        1      2        2 
  16   chr16_365157     HPrz    C    G        1      2        2 
  16   chr16_365157     ZBoe    C    G        0      0        2 
  16   chr16_365157     ZGre    C    G        0      0        2 
  16   chr16_365157     ZHar    C    G        0      0        2 
  16   chr16_365157   Sample    C    G        0      0        2 
  16   chr16_372223     AAsi    A    C      0.5      1        2 
  16   chr16_372223     AKia    A    C        0      0        2 
  16   chr16_372223     AOna    A    C        0      0        2 
  16   chr16_372223     ASom    A    C        0      0        2 
  16   chr16_372223     HCab    A    C        0      0        2 
  16   chr16_372223     HPrz    A    C        0      0        2 
  16   chr16_372223     ZBoe    A    C        0      0        2 
  16   chr16_372223     ZGre    A    C        0      0        2 
  16   chr16_372223     ZHar    A    C        0      0        2 
  16   chr16_372223   Sample    A    C        0      0        2 
  16   chr16_380513     AAsi    C    A        0      0        2 
  16   chr16_380513     AKia    C    A        0      0        2 
  16   chr16_380513     AOna    C    A        0      0        2 
  16   chr16_380513     ASom    C    A        0      0        2 
  16   chr16_380513     HCab    C    A        0      0        2 
  16   chr16_380513     HPrz    C    A        0      0        2 
  16   chr16_380513     ZBoe    C    A        0      0        2 
  16   chr16_380513     ZGre    C    A        1      2        2 
  16   chr16_380513     ZHar    C    A        0      0        2 
  16   chr16_380513   Sample    C    A        0      0        2 
  16   chr16_441662     AAsi    C    A        0      0        2 
  16   chr16_441662     AKia    C    A        0      0        2 
  16   chr16_441662     AOna    C    A        0      0        2 
  16   chr16_441662     ASom    C    A        0      0        2 
  16   chr16_441662     HCab    C    A        1      2        2 
  16   chr16_441662     HPrz    C    A        1      2        2 
  16   chr16_441662     ZBoe    C    A        0      0        2 
  16   chr16_441662     ZGre    C    A        0      0        2 
  16   chr16_441662     ZHar    C    A        0      0        2 
  16   chr16_441662   Sample    C    A        0      0        2 
  16   chr16_452068     AAsi    A    C        0      0        2 
  16   chr16_452068     AKia    A    C        0      0        2 
  16   chr16_452068     AOna    A    C        0      0        2 
  16   chr16_452068     ASom    A    C        0      0        2 
  16   chr16_452068     HCab    A    C        0      0        2 
  16   chr16_452068     HPrz    A    C        0      0        2 
  16   chr16_452068     ZBoe    A    C        0      0        2 
  16   chr16_452068     ZGre    A    C      0.5      1        2 
  16   chr16_452068     ZHar    A    C        0      0        2 
  16   chr16_452068   Sample    A    C        0      0        2 
  16   chr16_465283     AAsi    G    T        0      0        2 
  16   chr16_465283     AKia    G    T        0      0        2 
  16   chr16_465283     AOna    G    T        0      0        2 
  16   chr16_465283     ASom    G    T        0      0        2 
  16   chr16_465283     HCab    G    T        0      0        2 
  16   chr16_465283     HPrz    G    T        0      0        2 
  16   chr16_465283     ZBoe    G    T        0      0        2 
  16   chr16_465283     ZGre    G    T      0.5      1        2 
  16   chr16_465283     ZHar    G    T        0      0        2 
  16   chr16_465283   Sample    G    T        0      0        2 
  16   chr16_475563     AAsi    G    T        0      0        2 
  16   chr16_475563     AKia    G    T        0      0        2 
  16   chr16_475563     AOna    G    T        0      0        2 
  16   chr16_475563     ASom    G    T        0      0        2 
  16   chr16_475563     HCab    G    T        0      0        2 
  16   chr16_475563     HPrz    G    T        0      0        2 
  16   chr16_475563     ZBoe    G    T      0.5      1        2 
  16   chr16_475563     ZGre    G    T      0.5      1        2 
  16   chr16_475563     ZHar    G    T        0      0        2 
  16   chr16_475563   Sample    G    T        0      0        2 
  16   chr16_487628     AAsi    C    G        0      0        2 
  16   chr16_487628     AKia    C    G        1      2        2 
  16   chr16_487628     AOna    C    G        1      2        2 
  16   chr16_487628     ASom    C    G        0      0        2 
  16   chr16_487628     HCab    C    G        0      0        2 
  16   chr16_487628     HPrz    C    G        0      0        2 
  16   chr16_487628     ZBoe    C    G        0      0        2 
  16   chr16_487628     ZGre    C    G        0      0        2 
  16   chr16_487628     ZHar    C    G        0      0        2 
  16   chr16_487628   Sample    C    G        0      0        2 
  16   chr16_521126     AAsi    G    C        0      0        2 
  16   chr16_521126     AKia    G    C        0      0        2 
  16   chr16_521126     AOna    G    C        0      0        2 
  16   chr16_521126     ASom    G    C        0      0        2 
  16   chr16_521126     HCab    G    C        1      2        2 
  16   chr16_521126     HPrz    G    C        1      2        2 
  16   chr16_521126     ZBoe    G    C        0      0        2 
  16   chr16_521126     ZGre    G    C        0      0        2 
  16   chr16_521126     ZHar    G    C        0      0        2 
  16   chr16_521126   Sample    G    C        0      0        2 
  16   chr16_529774     AAsi    T    G        0      0        2 
  16   chr16_529774     AKia    T    G        0      0        2 
  16   chr16_529774     AOna    T    G        0      0        2 
  16   chr16_529774     ASom    T    G        0      0        2 
  16   chr16_529774     HCab    T    G        0      0        2 
  16   chr16_529774     HPrz    T    G        0      0        2 
  16   chr16_529774     ZBoe    T    G      0.5      1        2 
  16   chr16_529774     ZGre    T    G        0      0        2 
  16   chr16_529774     ZHar    T    G        0      0        2 
  16   chr16_529774   Sample    T    G        0      0        2 
  16   chr16_530918     AAsi    C    A      0.5      1        2 
  16   chr16_530918     AKia    C    A        0      0        2 
  16   chr16_530918     AOna    C    A        0      0        2 
  16   chr16_530918     ASom    C    A        0      0        2 
  16   chr16_530918     HCab    C    A        0      0        2 
  16   chr16_530918     HPrz    C    A        0      0        2 
  16   chr16_530918     ZBoe    C    A        0      0        2 
  16   chr16_530918     ZGre    C    A        0      0        2 
  16   chr16_530918     ZHar    C    A        0      0        2 
  16   chr16_530918   Sample    C    A        0      0        2 
  16   chr16_570657     AAsi    C    G      0.5      1        2 
  16   chr16_570657     AKia    C    G        0      0        2 
  16   chr16_570657     AOna    C    G        0      0        2 
  16   chr16_570657     ASom    C    G        0      0        2 
  16   chr16_570657     HCab    C    G        0      0        2 
  16   chr16_570657     HPrz    C    G        0      0        2 
  16   chr16_570657     ZBoe    C    G        0      0        2 
  16   chr16_570657     ZGre    C    G        0      0        2 
  16   chr16_570657     ZHar    C    G        0      0        2 
  16   chr16_570657   Sample    C    G        0      0        2 
  16   chr16_582578     AAsi    G    C        0      0        2 
  16   chr16_582578     AKia    G    C        0      0        2 
  16   chr16_582578     AOna    G    C        0      0        2 
  16   chr16_582578     ASom    G    C        0      0        2 
  16   chr16_582578     HCab    G    C        1      2        2 
  16   chr16_582578     HPrz    G    C        1      2        2 
  16   chr16_582578     ZBoe    G    C        0      0        2 
  16   chr16_582578     ZGre    G    C        0      0        2 
  16   chr16_582578     ZHar    G    C        0      0        2 
  16   chr16_582578   Sample    G    C        0      0        2 
  16   chr16_588038     AAsi    A    C        0      0        2 
  16   chr16_588038     AKia    A    C        1      2        2 
  16   chr16_588038     AOna    A    C        0      0        2 
  16   chr16_588038     ASom    A    C        0      0        2 
  16   chr16_588038     HCab    A    C        0      0        2 
  16   chr16_588038     HPrz    A    C        0      0        2 
  16   chr16_588038     ZBoe    A    C        0      0        2 
  16   chr16_588038     ZGre    A    C        0      0        2 
  16   chr16_588038     ZHar    A    C        0      0        2 
  16   chr16_588038   Sample    A    C        0      0        2 
  16   chr16_597748     AAsi    C    A        0      0        2 
  16   chr16_597748     AKia    C    A        0      0        2 
  16   chr16_597748     AOna    C    A        0      0        2 
  16   chr16_597748     ASom    C    A        0      0        2 
  16   chr16_597748     HCab    C    A      0.5      1        2 
  16   chr16_597748     HPrz    C    A        1      2        2 
  16   chr16_597748     ZBoe    C    A        0      0        2 
  16   chr16_597748     ZGre    C    A        0      0        2 
  16   chr16_597748     ZHar    C    A        0      0        2 
  16   chr16_597748   Sample    C    A        0      0        2 
  16   chr16_611291     AAsi    G    T        1      2        2 
  16   chr16_611291     AKia    G    T        0      0        2 
  16   chr16_611291     AOna    G    T        0      0        2 
  16   chr16_611291     ASom    G    T        1      2        2 
  16   chr16_611291     HCab    G    T        1      2        2 
  16   chr16_611291     HPrz    G    T        1      2        2 
  16   chr16_611291     ZBoe    G    T        0      0        2 
  16   chr16_611291     ZGre    G    T        0      0        2 
  16   chr16_611291     ZHar    G    T        0      0        2 
  16   chr16_611291   Sample    G    T        1      2        2 
  16   chr16_617786     AAsi    C    A        0      0        2 
  16   chr16_617786     AKia    C    A        0      0        2 
  16   chr16_617786     AOna    C    A      0.5      1        2 
  16   chr16_617786     ASom    C    A        0      0        2 
  16   chr16_617786     HCab    C    A        0      0        2 
  16   chr16_617786     HPrz    C    A        0      0        2 
  16   chr16_617786     ZBoe    C    A        0      0        2 
  16   chr16_617786     ZGre    C    A        0      0        2 
  16   chr16_617786     ZHar    C    A        0      0        2 
  16   chr16_617786   Sample    C    A        0      0        2 
  16   chr16_648196     AAsi    T    A        0      0        2 
  16   chr16_648196     AKia    T    A        0      0        2 
  16   chr16_648196     AOna    T    A        0      0        2 
  16   chr16_648196     ASom    T    A        0      0        2 
  16   chr16_648196     HCab    T    A        0      0        2 
  16   chr16_648196     HPrz    T    A        0      0        2 
  16   chr16_648196     ZBoe    T    A        0      0        2 
  16   chr16_648196     ZGre    T    A        0      0        2 
  16   chr16_648196     ZHar    T    A        1      2        2 
  16   chr16_648196   Sample    T    A        0      0        2 
  16   chr16_653594     AAsi    A    T        0      0        2 
  16   chr16_653594     AKia    A    T        0      0        2 
  16   chr16_653594     AOna    A    T        0      0        2 
  16   chr16_653594     ASom    A    T        0      0        2 
  16   chr16_653594     HCab    A    T        0      0        2 
  16   chr16_653594     HPrz    A    T        0      0        2 
  16   chr16_653594     ZBoe    A    T        0      0        2 
  16   chr16_653594     ZGre    A    T        1      2        2 
  16   chr16_653594     ZHar    A    T        0      0        2 
  16   chr16_653594   Sample    A    T        0      0        2 
  16   chr16_668571     AAsi    A    C        0      0        2 
  16   chr16_668571     AKia    A    C        0      0        2 
  16   chr16_668571     AOna    A    C        0      0        2 
  16   chr16_668571     ASom    A    C        0      0        2 
  16   chr16_668571     HCab    A    C        0      0        2 
  16   chr16_668571     HPrz    A    C        0      0        2 
  16   chr16_668571     ZBoe    A    C        0      0        2 
  16   chr16_668571     ZGre    A    C        1      2        2 
  16   chr16_668571     ZHar    A    C        0      0        2 
  16   chr16_668571   Sample    A    C        0      0        2 
  16   chr16_678146     AAsi    A    C        0      0        2 
  16   chr16_678146     AKia    A    C        1      2        2 
  16   chr16_678146     AOna    A    C        1      2        2 
  16   chr16_678146     ASom    A    C        0      0        2 
  16   chr16_678146     HCab    A    C        0      0        2 
  16   chr16_678146     HPrz    A    C        0      0        2 
  16   chr16_678146     ZBoe    A    C        0      0        2 
  16   chr16_678146     ZGre    A    C        0      0        2 
  16   chr16_678146     ZHar    A    C        0      0        2 
  16   chr16_678146   Sample    A    C        0      0        2 
  16   chr16_689295     AAsi    C    G        0      0        2 
  16   chr16_689295     AKia    C    G        0      0        2 
  16   chr16_689295     AOna    C    G        0      0        2 
  16   chr16_689295     ASom    C    G        1      2        2 
  16   chr16_689295     HCab    C    G        0      0        2 
  16   chr16_689295     HPrz    C    G        0      0        2 
  16   chr16_689295     ZBoe    C    G        0      0        2 
  16   chr16_689295     ZGre    C    G        0      0        2 
  16   chr16_689295     ZHar    C    G        0      0        2 
  16   chr16_689295   Sample    C    G        0      0        2 
  16   chr16_695883     AAsi    G    C        1      2        2 
  16   chr16_695883     AKia    G    C        0      0        2 
  16   chr16_695883     AOna    G    C        0      0        2 
  16   chr16_695883     ASom    G    C        0      0        2 
  16   chr16_695883     HCab    G    C        0      0        2 
  16   chr16_695883     HPrz    G    C        0      0        2 
  16   chr16_695883     ZBoe    G    C        0      0        2 
  16   chr16_695883     ZGre    G    C        0      0        2 
  16   chr16_695883     ZHar    G    C        0      0        2 
  16   chr16_695883   Sample    G    C        1      2        2 
  16   chr16_707082     AAsi    C    G        0      0        2 
  16   chr16_707082     AKia    C    G        0      0        2 
  16   chr16_707082     AOna    C    G        1      2        2 
  16   chr16_707082     ASom    C    G        0      0        2 
  16   chr16_707082     HCab    C    G        0      0        2 
  16   chr16_707082     HPrz    C    G        0      0        2 
  16   chr16_707082     ZBoe    C    G        0      0        2 
  16   chr16_707082     ZGre    C    G        0      0        2 
  16   chr16_707082     ZHar    C    G        0      0        2 
  16   chr16_707082   Sample    C    G        0      0        2 
  16   chr16_708523     AAsi    C    G        1      2        2 
  16   chr16_708523     AKia    C    G        1      2        2 
  16   chr16_708523     AOna    C    G        1      2        2 
  16   chr16_708523     ASom    C    G        1      2        2 
  16   chr16_708523     HCab    C    G        0      0        2 
  16   chr16_708523     HPrz    C    G        0      0        2 
  16   chr16_708523     ZBoe    C    G        0      0        2 
  16   chr16_708523     ZGre    C    G        0      0        2 
  16   chr16_708523     ZHar    C    G        0      0        2 
  16   chr16_708523   Sample    C    G        1      2        2 
  16   chr16_715125     AAsi    G    C        0      0        2 
  16   chr16_715125     AKia    G    C        0      0        2 
  16   chr16_715125     AOna    G    C        0      0        2 
  16   chr16_715125     ASom    G    C      0.5      1        2 
  16   chr16_715125     HCab    G    C        0      0        2 
  16   chr16_715125     HPrz    G    C        0      0        2 
  16   chr16_715125     ZBoe    G    C        0      0        2 
  16   chr16_715125     ZGre    G    C        0      0        2 
  16   chr16_715125     ZHar    G    C        0      0        2 
  16   chr16_715125   Sample    G    C        0      0        2 
  16   chr16_746024     AAsi    C    A        0      0        2 
  16   chr16_746024     AKia    C    A        0      0        2 
  16   chr16_746024     AOna    C    A        0      0        2 
  16   chr16_746024     ASom    C    A        0      0        2 
  16   chr16_746024     HCab    C    A        1      2        2 
  16   chr16_746024     HPrz    C    A        1      2        2 
  16   chr16_746024     ZBoe    C    A        0      0        2 
  16   chr16_746024     ZGre    C    A        0      0        2 
  16   chr16_746024     ZHar    C    A        0      0        2 
  16   chr16_746024   Sample    C    A        0      0        2 
  16   chr16_754571     AAsi    T    G        0      0        2 
  16   chr16_754571     AKia    T    G        0      0        2 
  16   chr16_754571     AOna    T    G        0      0        2 
  16   chr16_754571     ASom    T    G        0      0        2 
  16   chr16_754571     HCab    T    G        0      0        2 
  16   chr16_754571     HPrz    T    G        0      0        2 
  16   chr16_754571     ZBoe    T    G        0      0        2 
  16   chr16_754571     ZGre    T    G        1      2        2 
  16   chr16_754571     ZHar    T    G        0      0        2 
  16   chr16_754571   Sample    T    G        0      0        2 
  16   chr16_756192     AAsi    C    A        0      0        2 
  16   chr16_756192     AKia    C    A        0      0        2 
  16   chr16_756192     AOna    C    A        0      0        2 
  16   chr16_756192     ASom    C    A        0      0        2 
  16   chr16_756192     HCab    C    A      0.5      1        2 
  16   chr16_756192     HPrz    C    A        0      0        2 
  16   chr16_756192     ZBoe    C    A        0      0        2 
  16   chr16_756192     ZGre    C    A        0      0        2 
  16   chr16_756192     ZHar    C    A        0      0        2 
  16   chr16_756192   Sample    C    A        0      0        2 
  16   chr16_786763     AAsi    C    A        0      0        2 
  16   chr16_786763     AKia    C    A        0      0        2 
  16   chr16_786763     AOna    C    A        0      0        2 
  16   chr16_786763     ASom    C    A        0      0        2 
  16   chr16_786763     HCab    C    A        0      0        2 
  16   chr16_786763     HPrz    C    A        0      0        2 
  16   chr16_786763     ZBoe    C    A      0.5      1        2 
  16   chr16_786763     ZGre    C    A        0      0        2 
  16   chr16_786763     ZHar    C    A        0      0        2 
  16   chr16_786763   Sample    C    A        0      0        2 
  16   chr16_790936     AAsi    C    G        0      0        2 
  16   chr16_790936     AKia    C    G        0      0        2 
  16   chr16_790936     AOna    C    G        0      0        2 
  16   chr16_790936     ASom    C    G        0      0        2 
  16   chr16_790936     HCab    C    G        1      2        2 
  16   chr16_790936     HPrz    C    G        1      2        2 
  16   chr16_790936     ZBoe    C    G        0      0        2 
  16   chr16_790936     ZGre    C    G        0      0        2 
  16   chr16_790936     ZHar    C    G        0      0        2 
  16   chr16_790936   Sample    C    G        0      0        2 
  16   chr16_796552     AAsi    G    C        0      0        2 
  16   chr16_796552     AKia    G    C        0      0        2 
  16   chr16_796552     AOna    G    C        0      0        2 
  16   chr16_796552     ASom    G    C        0      0        2 
  16   chr16_796552     HCab    G    C        0      0        2 
  16   chr16_796552     HPrz    G    C        0      0        2 
  16   chr16_796552     ZBoe    G    C        1      2        2 
  16   chr16_796552     ZGre    G    C        1      2        2 
  16   chr16_796552     ZHar    G    C        1      2        2 
  16   chr16_796552   Sample    G    C        0      0        2 
  16   chr16_810231     AAsi    C    G        0      0        2 
  16   chr16_810231     AKia    C    G        0      0        2 
  16   chr16_810231     AOna    C    G        0      0        2 
  16   chr16_810231     ASom    C    G        0      0        2 
  16   chr16_810231     HCab    C    G      0.5      1        2 
  16   chr16_810231     HPrz    C    G        0      0        2 
  16   chr16_810231     ZBoe    C    G        0      0        2 
  16   chr16_810231     ZGre    C    G        0      0        2 
  16   chr16_810231     ZHar    C    G        0      0        2 
  16   chr16_810231   Sample    C    G        0      0        2 
  16   chr16_838051     AAsi    G    C        0      0        2 
  16   chr16_838051     AKia    G    C        0      0        2 
  16   chr16_838051     AOna    G    C        0      0        2 
  16   chr16_838051     ASom    G    C        0      0        2 
  16   chr16_838051     HCab    G    C        0      0        2 
  16   chr16_838051     HPrz    G    C        0      0        2 
  16   chr16_838051     ZBoe    G    C        1      2        2 
  16   chr16_838051     ZGre    G    C        1      2        2 
  16   chr16_838051     ZHar    G    C        1      2        2 
  16   chr16_838051   Sample    G    C        0      0        2 
  16   chr16_840268     AAsi    A    C        0      0        2 
  16   chr16_840268     AKia    A    C        0      0        2 
  16   chr16_840268     AOna    A    C        0      0        2 
  16   chr16_840268     ASom    A    C      0.5      1        2 
  16   chr16_840268     HCab    A    C        0      0        2 
  16   chr16_840268     HPrz    A    C        0      0        2 
  16   chr16_840268     ZBoe    A    C        0      0        2 
  16   chr16_840268     ZGre    A    C        0      0        2 
  16   chr16_840268     ZHar    A    C        0      0        2 
  16   chr16_840268   Sample    A    C        0      0        2 
  16   chr16_857051     AAsi    T    G        0      0        2 
  16   chr16_857051     AKia    T    G        0      0        2 
  16   chr16_857051     AOna    T    G        0      0        2 
  16   chr16_857051     ASom    T    G        0      0        2 
  16   chr16_857051     HCab    T    G        0      0        2 
  16   chr16_857051     HPrz    T    G        0      0        2 
  16   chr16_857051     ZBoe    T    G        0      0        2 
  16   chr16_857051     ZGre    T    G        1      2        2 
  16   chr16_857051     ZHar    T    G        0      0        2 
  16   chr16_857051   Sample    T    G        0      0        2 
  16   chr16_864542     AAsi    C    A        0      0        2 
  16   chr16_864542     AKia    C    A        0      0        2 
  16   chr16_864542     AOna    C    A        0      0        2 
  16   chr16_864542     ASom    C    A      0.5      1        2 
  16   chr16_864542     HCab    C    A        0      0        2 
  16   chr16_864542     HPrz    C    A        0      0        2 
  16   chr16_864542     ZBoe    C    A        0      0        2 
  16   chr16_864542     ZGre    C    A        0      0        2 
  16   chr16_864542     ZHar    C    A        0      0        2 
  16   chr16_864542   Sample    C    A        0      0        2 
  16   chr16_872589     AAsi    A    T        1      2        2 
  16   chr16_872589     AKia    A    T        1      2        2 
  16   chr16_872589     AOna    A    T        1      2        2 
  16   chr16_872589     ASom    A    T        1      2        2 
  16   chr16_872589     HCab    A    T        0      0        2 
  16   chr16_872589     HPrz    A    T        0      0        2 
  16   chr16_872589     ZBoe    A    T        0      0        2 
  16   chr16_872589     ZGre    A    T        0      0        2 
  16   chr16_872589     ZHar    A    T        0      0        2 
  16   chr16_872589   Sample    A    T        1      2        2 
  16   chr16_877117     AAsi    A    C        0      0        2 
  16   chr16_877117     AKia    A    C        0      0        2 
  16   chr16_877117     AOna    A    C        0      0        2 
  16   chr16_877117     ASom    A    C        0      0        2 
  16   chr16_877117     HCab    A    C        0      0        2 
  16   chr16_877117     HPrz    A    C        0      0        2 
  16   chr16_877117     ZBoe    A    C        0      0        2 
  16   chr16_877117     ZGre    A    C        0      0        2 
  16   chr16_877117     ZHar    A    C        1      2        2 
  16   chr16_877117   Sample    A    C        0      0        2 
  16   chr16_885300     AAsi    C    G        0      0        2 
  16   chr16_885300     AKia    C    G        0      0        2 
  16   chr16_885300     AOna    C    G        0      0        2 
  16   chr16_885300     ASom    C    G        0      0        2 
  16   chr16_885300     HCab    C    G        0      0        2 
  16   chr16_885300     HPrz    C    G        0      0        2 
  16   chr16_885300     ZBoe    C    G      0.5      1        2 
  16   chr16_885300     ZGre    C    G        0      0        2 
  16   chr16_885300     ZHar    C    G        0      0        2 
  16   chr16_885300   Sample    C    G        0      0        2 
  16   chr16_905014     AAsi    A    T        1      2        2 
  16   chr16_905014     AKia    A    T        0      0        2 
  16   chr16_905014     AOna    A    T        0      0        2 
  16   chr16_905014     ASom    A    T        0      0        2 
  16   chr16_905014     HCab    A    T        0      0        2 
  16   chr16_905014     HPrz    A    T        0      0        2 
  16   chr16_905014     ZBoe    A    T        0      0        2 
  16   chr16_905014     ZGre    A    T        0      0        2 
  16   chr16_905014     ZHar    A    T        0      0        2 
  16   chr16_905014   Sample    A    T        0      0        2 
  16   chr16_911599     AAsi    A    T        0      0        2 
  16   chr16_911599     AKia    A    T        1      2        2 
  16   chr16_911599     AOna    A    T        1      2        2 
  16   chr16_911599     ASom    A    T        0      0        2 
  16   chr16_911599     HCab    A    T        0      0        2 
  16   chr16_911599     HPrz    A    T        0      0        2 
  16   chr16_911599     ZBoe    A    T        0      0        2 
  16   chr16_911599     ZGre    A    T        0      0        2 
  16   chr16_911599     ZHar    A    T        0      0        2 
  16   chr16_911599   Sample    A    T        0      0        2 
  16   chr16_915243     AAsi    C    G        0      0        2 
  16   chr16_915243     AKia    C    G        0      0        2 
  16   chr16_915243     AOna    C    G        0      0        2 
  16   chr16_915243     ASom    C    G        0      0        2 
  16   chr16_915243     HCab    C    G        1      2        2 
  16   chr16_915243     HPrz    C    G        1      2        2 
  16   chr16_915243     ZBoe    C    G        0      0        2 
  16   chr16_915243     ZGre    C    G        0      0        2 
  16   chr16_915243     ZHar    C    G        0      0        2 
  16   chr16_915243   Sample    C    G        0      0        2 
  16   chr16_933715     AAsi    T    A        0      0        2 
  16   chr16_933715     AKia    T    A        0      0        2 
  16   chr16_933715     AOna    T    A        1      2        2 
  16   chr16_933715     ASom    T    A        0      0        2 
  16   chr16_933715     HCab    T    A        0      0        2 
  16   chr16_933715     HPrz    T    A        0      0        2 
  16   chr16_933715     ZBoe    T    A        0      0        2 
  16   chr16_933715     ZGre    T    A        0      0        2 
  16   chr16_933715     ZHar    T    A        0      0        2 
  16   chr16_933715   Sample    T    A        0      0        2 
  16   chr16_935598     AAsi    G    T        1      2        2 
  16   chr16_935598     AKia    G    T        1      2        2 
  16   chr16_935598     AOna    G    T        1      2        2 
  16   chr16_935598     ASom    G    T        1      2        2 
  16   chr16_935598     HCab    G    T        0      0        2 
  16   chr16_935598     HPrz    G    T        0      0        2 
  16   chr16_935598     ZBoe    G    T        0      0        2 
  16   chr16_935598     ZGre    G    T        0      0        2 
  16   chr16_935598     ZHar    G    T        0      0        2 
  16   chr16_935598   Sample    G    T        1      2        2 
  16   chr16_995446     AAsi    A    T        0      0        2 
  16   chr16_995446     AKia    A    T        0      0        2 
  16   chr16_995446     AOna    A    T        0      0        2 
  16   chr16_995446     ASom    A    T        0      0        2 
  16   chr16_995446     HCab    A    T        0      0        2 
  16   chr16_995446     HPrz    A    T        0      0        2 
  16   chr16_995446     ZBoe    A    T        0      0        2 
  16   chr16_995446     ZGre    A    T        0      0        2 
  16   chr16_995446     ZHar    A    T        1      2        2 
  16   chr16_995446   Sample    A    T        0      0        2 
  16  chr16_1010990     AAsi    G    C        0      0        2 
  16  chr16_1010990     AKia    G    C        0      0        2 
  16  chr16_1010990     AOna    G    C        0      0        2 
  16  chr16_1010990     ASom    G    C        0      0        2 
  16  chr16_1010990     HCab    G    C        0      0        2 
  16  chr16_1010990     HPrz    G    C        0      0        2 
  16  chr16_1010990     ZBoe    G    C        0      0        2 
  16  chr16_1010990     ZGre    G    C        1      2        2 
  16  chr16_1010990     ZHar    G    C        0      0        2 
  16  chr16_1010990   Sample    G    C        0      0        2 
  16  chr16_1021262     AAsi    C    A        0      0        2 
  16  chr16_1021262     AKia    C    A        1      2        2 
  16  chr16_1021262     AOna    C    A        1      2        2 
  16  chr16_1021262     ASom    C    A        0      0        2 
  16  chr16_1021262     HCab    C    A        0      0        2 
  16  chr16_1021262     HPrz    C    A        0      0        2 
  16  chr16_1021262     ZBoe    C    A        0      0        2 
  16  chr16_1021262     ZGre    C    A        0      0        2 
  16  chr16_1021262     ZHar    C    A        0      0        2 
  16  chr16_1021262   Sample    C    A        0      0        2 
  16  chr16_1036176     AAsi    C    A        0      0        2 
  16  chr16_1036176     AKia    C    A        0      0        2 
  16  chr16_1036176     AOna    C    A        0      0        2 
  16  chr16_1036176     ASom    C    A        0      0        2 
  16  chr16_1036176     HCab    C    A        1      2        2 
  16  chr16_1036176     HPrz    C    A        1      2        2 
  16  chr16_1036176     ZBoe    C    A        0      0        2 
  16  chr16_1036176     ZGre    C    A        0      0        2 
  16  chr16_1036176     ZHar    C    A        0      0        2 
  16  chr16_1036176   Sample    C    A        0      0        2 
  16  chr16_1047831     AAsi    C    G        0      0        2 
  16  chr16_1047831     AKia    C    G        0      0        2 
  16  chr16_1047831     AOna    C    G        0      0        2 
  16  chr16_1047831     ASom    C    G        0      0        2 
  16  chr16_1047831     HCab    C    G        0      0        2 
  16  chr16_1047831     HPrz    C    G        0      0        2 
  16  chr16_1047831     ZBoe    C    G        1      2        2 
  16  chr16_1047831     ZGre    C    G        0      0        2 
  16  chr16_1047831     ZHar    C    G        0      0        2 
  16  chr16_1047831   Sample    C    G        0      0        2 
  16  chr16_1119805     AAsi    G    T        0      0        2 
  16  chr16_1119805     AKia    G    T        0      0        2 
  16  chr16_1119805     AOna    G    T        0      0        2 
  16  chr16_1119805     ASom    G    T        0      0        2 
  16  chr16_1119805     HCab    G    T        0      0        2 
  16  chr16_1119805     HPrz    G    T        0      0        2 
  16  chr16_1119805     ZBoe    G    T        1      2        2 
  16  chr16_1119805     ZGre    G    T        0      0        2 
  16  chr16_1119805     ZHar    G    T        0      0        2 
  16  chr16_1119805   Sample    G    T        0      0        2 
  16  chr16_1141972     AAsi    G    C        0      0        2 
  16  chr16_1141972     AKia    G    C        0      0        2 
  16  chr16_1141972     AOna    G    C        0      0        2 
  16  chr16_1141972     ASom    G    C        0      0        2 
  16  chr16_1141972     HCab    G    C        1      2        2 
  16  chr16_1141972     HPrz    G    C        1      2        2 
  16  chr16_1141972     ZBoe    G    C        0      0        2 
  16  chr16_1141972     ZGre    G    C        0      0        2 
  16  chr16_1141972     ZHar    G    C        0      0        2 
  16  chr16_1141972   Sample    G    C        0      0        2 
  16  chr16_1143952     AAsi    C    G        0      0        2 
  16  chr16_1143952     AKia    C    G      0.5      1        2 
  16  chr16_1143952     AOna    C    G        0      0        2 
  16  chr16_1143952     ASom    C    G        0      0        2 
  16  chr16_1143952     HCab    C    G        0      0        2 
  16  chr16_1143952     HPrz    C    G        0      0        2 
  16  chr16_1143952     ZBoe    C    G        0      0        2 
  16  chr16_1143952     ZGre    C    G        0      0        2 
  16  chr16_1143952     ZHar    C    G        0      0        2 
  16  chr16_1143952   Sample    C    G        0      0        2 
  16  chr16_1144269     AAsi    C    A        0      0        2 
  16  chr16_1144269     AKia    C    A        0      0        2 
  16  chr16_1144269     AOna    C    A        1      2        2 
  16  chr16_1144269     ASom    C    A        0      0        2 
  16  chr16_1144269     HCab    C    A        0      0        2 
  16  chr16_1144269     HPrz    C    A        0      0        2 
  16  chr16_1144269     ZBoe    C    A        0      0        2 
  16  chr16_1144269     ZGre    C    A        0      0        2 
  16  chr16_1144269     ZHar    C    A        0      0        2 
  16  chr16_1144269   Sample    C    A        0      0        2 
  16  chr16_1144491     AAsi    G    C        0      0        2 
  16  chr16_1144491     AKia    G    C        0      0        2 
  16  chr16_1144491     AOna    G    C        1      2        2 
  16  chr16_1144491     ASom    G    C        0      0        2 
  16  chr16_1144491     HCab    G    C        0      0        2 
  16  chr16_1144491     HPrz    G    C        0      0        2 
  16  chr16_1144491     ZBoe    G    C        0      0        2 
  16  chr16_1144491     ZGre    G    C        0      0        2 
  16  chr16_1144491     ZHar    G    C        0      0        2 
  16  chr16_1144491   Sample    G    C        0      0        2 
  16  chr16_1161374     AAsi    C    G        0      0        2 
  16  chr16_1161374     AKia    C    G        0      0        2 
  16  chr16_1161374     AOna    C    G        0      0        2 
  16  chr16_1161374     ASom    C    G        0      0        2 
  16  chr16_1161374     HCab    C    G        0      0        2 
  16  chr16_1161374     HPrz    C    G        1      2        2 
  16  chr16_1161374     ZBoe    C    G        0      0        2 
  16  chr16_1161374     ZGre    C    G        0      0        2 
  16  chr16_1161374     ZHar    C    G        0      0        2 
  16  chr16_1161374   Sample    C    G        0      0        2 
  16  chr16_1169111     AAsi    A    C        0      0        2 
  16  chr16_1169111     AKia    A    C        0      0        2 
  16  chr16_1169111     AOna    A    C        0      0        2 
  16  chr16_1169111     ASom    A    C        0      0        2 
  16  chr16_1169111     HCab    A    C        1      2        2 
  16  chr16_1169111     HPrz    A    C        1      2        2 
  16  chr16_1169111     ZBoe    A    C        0      0        2 
  16  chr16_1169111     ZGre    A    C        0      0        2 
  16  chr16_1169111     ZHar    A    C        0      0        2 
  16  chr16_1169111   Sample    A    C        0      0        2 
  16  chr16_1229529     AAsi    C    A        0      0        2 
  16  chr16_1229529     AKia    C    A        0      0        2 
  16  chr16_1229529     AOna    C    A        0      0        2 
  16  chr16_1229529     ASom    C    A        0      0        2 
  16  chr16_1229529     HCab    C    A        0      0        2 
  16  chr16_1229529     HPrz    C    A        0      0        2 
  16  chr16_1229529     ZBoe    C    A      0.5      1        2 
  16  chr16_1229529     ZGre    C    A        0      0        2 
  16  chr16_1229529     ZHar    C    A        0      0        2 
  16  chr16_1229529   Sample    C    A        0      0        2 
  16  chr16_1240170     AAsi    C    A        0      0        2 
  16  chr16_1240170     AKia    C    A        0      0        2 
  16  chr16_1240170     AOna    C    A        0      0        2 
  16  chr16_1240170     ASom    C    A        0      0        2 
  16  chr16_1240170     HCab    C    A        1      2        2 
  16  chr16_1240170     HPrz    C    A        1      2        2 
  16  chr16_1240170     ZBoe    C    A        0      0        2 
  16  chr16_1240170     ZGre    C    A        0      0        2 
  16  chr16_1240170     ZHar    C    A        0      0        2 
  16  chr16_1240170   Sample    C    A        0      0        2 
  16  chr16_1250391     AAsi    T    G        0      0        2 
  16  chr16_1250391     AKia    T    G        0      0        2 
  16  chr16_1250391     AOna    T    G        0      0        2 
  16  chr16_1250391     ASom    T    G        0      0        2 
  16  chr16_1250391     HCab    T    G        0      0        2 
  16  chr16_1250391     HPrz    T    G        0      0        2 
  16  chr16_1250391     ZBoe    T    G        0      0        2 
  16  chr16_1250391     ZGre    T    G        1      2        2 
  16  chr16_1250391     ZHar    T    G        0      0        2 
  16  chr16_1250391   Sample    T    G        0      0        2 
  16  chr16_1255836     AAsi    A    T        0      0        2 
  16  chr16_1255836     AKia    A    T        0      0        2 
  16  chr16_1255836     AOna    A    T        0      0        2 
  16  chr16_1255836     ASom    A    T      0.5      1        2 
  16  chr16_1255836     HCab    A    T        0      0        2 
  16  chr16_1255836     HPrz    A    T        0      0        2 
  16  chr16_1255836     ZBoe    A    T        0      0        2 
  16  chr16_1255836     ZGre    A    T        0      0        2 
  16  chr16_1255836     ZHar    A    T        0      0        2 
  16  chr16_1255836   Sample    A    T        0      0        2 
  16  chr16_1287122     AAsi    G    C        0      0        2 
  16  chr16_1287122     AKia    G    C        0      0        2 
  16  chr16_1287122     AOna    G    C        0      0        2 
  16  chr16_1287122     ASom    G    C        0      0        2 
  16  chr16_1287122     HCab    G    C        1      2        2 
  16  chr16_1287122     HPrz    G    C        1      2        2 
  16  chr16_1287122     ZBoe    G    C        0      0        2 
  16  chr16_1287122     ZGre    G    C        0      0        2 
  16  chr16_1287122     ZHar    G    C        0      0        2 
  16  chr16_1287122   Sample    G    C        0      0        2 
  16  chr16_1295960     AAsi    G    C        0      0        2 
  16  chr16_1295960     AKia    G    C        0      0        2 
  16  chr16_1295960     AOna    G    C        0      0        2 
  16  chr16_1295960     ASom    G    C        0      0        2 
  16  chr16_1295960     HCab    G    C        1      2        2 
  16  chr16_1295960     HPrz    G    C        0      0        2 
  16  chr16_1295960     ZBoe    G    C        0      0        2 
  16  chr16_1295960     ZGre    G    C        0      0        2 
  16  chr16_1295960     ZHar    G    C        0      0        2 
  16  chr16_1295960   Sample    G    C        0      0        2 
  16  chr16_1297958     AAsi    G    T        0      0        2 
  16  chr16_1297958     AKia    G    T        0      0        2 
  16  chr16_1297958     AOna    G    T        0      0        2 
  16  chr16_1297958     ASom    G    T        0      0        2 
  16  chr16_1297958     HCab    G    T        1      2        2 
  16  chr16_1297958     HPrz    G    T        1      2        2 
  16  chr16_1297958     ZBoe    G    T        0      0        2 
  16  chr16_1297958     ZGre    G    T        0      0        2 
  16  chr16_1297958     ZHar    G    T        0      0        2 
  16  chr16_1297958   Sample    G    T        0      0        2 
  16  chr16_1316804     AAsi    C    A        0      0        2 
  16  chr16_1316804     AKia    C    A        0      0        2 
  16  chr16_1316804     AOna    C    A        0      0        2 
  16  chr16_1316804     ASom    C    A        0      0        2 
  16  chr16_1316804     HCab    C    A        0      0        2 
  16  chr16_1316804     HPrz    C    A        0      0        2 
  16  chr16_1316804     ZBoe    C    A        0      0        2 
  16  chr16_1316804     ZGre    C    A        0      0        2 
  16  chr16_1316804     ZHar    C    A        1      2        2 
  16  chr16_1316804   Sample    C    A        0      0        2 
  16  chr16_1337526     AAsi    C    G        0      0        2 
  16  chr16_1337526     AKia    C    G        0      0        2 
  16  chr16_1337526     AOna    C    G        0      0        2 
  16  chr16_1337526     ASom    C    G        0      0        2 
  16  chr16_1337526     HCab    C    G        1      2        2 
  16  chr16_1337526     HPrz    C    G        1      2        2 
  16  chr16_1337526     ZBoe    C    G        0      0        2 
  16  chr16_1337526     ZGre    C    G        0      0        2 
  16  chr16_1337526     ZHar    C    G        0      0        2 
  16  chr16_1337526   Sample    C    G        0      0        2 
  16  chr16_1362380     AAsi    G    T        0      0        2 
  16  chr16_1362380     AKia    G    T        0      0        2 
  16  chr16_1362380     AOna    G    T        0      0        2 
  16  chr16_1362380     ASom    G    T        0      0        2 
  16  chr16_1362380     HCab    G    T        0      0        2 
  16  chr16_1362380     HPrz    G    T        1      2        2 
  16  chr16_1362380     ZBoe    G    T        0      0        2 
  16  chr16_1362380     ZGre    G    T        0      0        2 
  16  chr16_1362380     ZHar    G    T        0      0        2 
  16  chr16_1362380   Sample    G    T        0      0        2 
  16  chr16_1401034     AAsi    T    G        0      0        2 
  16  chr16_1401034     AKia    T    G        0      0        2 
  16  chr16_1401034     AOna    T    G        1      2        2 
  16  chr16_1401034     ASom    T    G        0      0        2 
  16  chr16_1401034     HCab    T    G        0      0        2 
  16  chr16_1401034     HPrz    T    G        0      0        2 
  16  chr16_1401034     ZBoe    T    G        0      0        2 
  16  chr16_1401034     ZGre    T    G        0      0        2 
  16  chr16_1401034     ZHar    T    G        0      0        2 
  16  chr16_1401034   Sample    T    G        0      0        2 
  16  chr16_1411672     AAsi    T    A        0      0        2 
  16  chr16_1411672     AKia    T    A        0      0        2 
  16  chr16_1411672     AOna    T    A        0      0        2 
  16  chr16_1411672     ASom    T    A        1      2        2 
  16  chr16_1411672     HCab    T    A        0      0        2 
  16  chr16_1411672     HPrz    T    A        0      0        2 
  16  chr16_1411672     ZBoe    T    A        0      0        2 
  16  chr16_1411672     ZGre    T    A        0      0        2 
  16  chr16_1411672     ZHar    T    A        0      0        2 
  16  chr16_1411672   Sample    T    A        0      0        2 
  16  chr16_1452010     AAsi    G    C        0      0        2 
  16  chr16_1452010     AKia    G    C        0      0        2 
  16  chr16_1452010     AOna    G    C        0      0        2 
  16  chr16_1452010     ASom    G    C        0      0        2 
  16  chr16_1452010     HCab    G    C        1      2        2 
  16  chr16_1452010     HPrz    G    C        1      2        2 
  16  chr16_1452010     ZBoe    G    C        0      0        2 
  16  chr16_1452010     ZGre    G    C        0      0        2 
  16  chr16_1452010     ZHar    G    C        0      0        2 
  16  chr16_1452010   Sample    G    C        0      0        2 
  16  chr16_1458197     AAsi    G    T        0      0        2 
  16  chr16_1458197     AKia    G    T        0      0        2 
  16  chr16_1458197     AOna    G    T        0      0        2 
  16  chr16_1458197     ASom    G    T        0      0        2 
  16  chr16_1458197     HCab    G    T        0      0        2 
  16  chr16_1458197     HPrz    G    T        1      2        2 
  16  chr16_1458197     ZBoe    G    T        0      0        2 
  16  chr16_1458197     ZGre    G    T        0      0        2 
  16  chr16_1458197     ZHar    G    T        0      0        2 
  16  chr16_1458197   Sample    G    T        0      0        2 
  16  chr16_1486130     AAsi    A    C        0      0        2 
  16  chr16_1486130     AKia    A    C      0.5      1        2 
  16  chr16_1486130     AOna    A    C        0      0        2 
  16  chr16_1486130     ASom    A    C        0      0        2 
  16  chr16_1486130     HCab    A    C        0      0        2 
  16  chr16_1486130     HPrz    A    C        0      0        2 
  16  chr16_1486130     ZBoe    A    C        0      0        2 
  16  chr16_1486130     ZGre    A    C        0      0        2 
  16  chr16_1486130     ZHar    A    C        0      0        2 
  16  chr16_1486130   Sample    A    C        0      0        2 
  16  chr16_1487596     AAsi    T    A        0      0        2 
  16  chr16_1487596     AKia    T    A        0      0        2 
  16  chr16_1487596     AOna    T    A        0      0        2 
  16  chr16_1487596     ASom    T    A        0      0        2 
  16  chr16_1487596     HCab    T    A        1      2        2 
  16  chr16_1487596     HPrz    T    A        1      2        2 
  16  chr16_1487596     ZBoe    T    A        0      0        2 
  16  chr16_1487596     ZGre    T    A        0      0        2 
  16  chr16_1487596     ZHar    T    A        0      0        2 
  16  chr16_1487596   Sample    T    A        0      0        2 
  16  chr16_1488349     AAsi    A    C        0      0        2 
  16  chr16_1488349     AKia    A    C        0      0        2 
  16  chr16_1488349     AOna    A    C        0      0        2 
  16  chr16_1488349     ASom    A    C        0      0        2 
  16  chr16_1488349     HCab    A    C        0      0        2 
  16  chr16_1488349     HPrz    A    C        0      0        2 
  16  chr16_1488349     ZBoe    A    C      0.5      1        2 
  16  chr16_1488349     ZGre    A    C        0      0        2 
  16  chr16_1488349     ZHar    A    C        0      0        2 
  16  chr16_1488349   Sample    A    C        0      0        2 
  16  chr16_1495965     AAsi    G    C        0      0        2 
  16  chr16_1495965     AKia    G    C        0      0        2 
  16  chr16_1495965     AOna    G    C        0      0        2 
  16  chr16_1495965     ASom    G    C        0      0        2 
  16  chr16_1495965     HCab    G    C        0      0        2 
  16  chr16_1495965     HPrz    G    C        0      0        2 
  16  chr16_1495965     ZBoe    G    C        0      0        2 
  16  chr16_1495965     ZGre    G    C        0      0        2 
  16  chr16_1495965     ZHar    G    C        1      2        2 
  16  chr16_1495965   Sample    G    C        0      0        2 
  16  chr16_1535067     AAsi    A    T        0      0        2 
  16  chr16_1535067     AKia    A    T        0      0        2 
  16  chr16_1535067     AOna    A    T        0      0        2 
  16  chr16_1535067     ASom    A    T        1      2        2 
  16  chr16_1535067     HCab    A    T        0      0        2 
  16  chr16_1535067     HPrz    A    T        0      0        2 
  16  chr16_1535067     ZBoe    A    T        0      0        2 
  16  chr16_1535067     ZGre    A    T        0      0        2 
  16  chr16_1535067     ZHar    A    T        0      0        2 
  16  chr16_1535067   Sample    A    T        0      0        2 
  16  chr16_1568128     AAsi    A    C        0      0        2 
  16  chr16_1568128     AKia    A    C        0      0        2 
  16  chr16_1568128     AOna    A    C        0      0        2 
  16  chr16_1568128     ASom    A    C        0      0        2 
  16  chr16_1568128     HCab    A    C        1      2        2 
  16  chr16_1568128     HPrz    A    C        1      2        2 
  16  chr16_1568128     ZBoe    A    C        0      0        2 
  16  chr16_1568128     ZGre    A    C        0      0        2 
  16  chr16_1568128     ZHar    A    C        0      0        2 
  16  chr16_1568128   Sample    A    C        0      0        2 
  16  chr16_1574167     AAsi    A    T      0.5      1        2 
  16  chr16_1574167     AKia    A    T        0      0        2 
  16  chr16_1574167     AOna    A    T        0      0        2 
  16  chr16_1574167     ASom    A    T        0      0        2 
  16  chr16_1574167     HCab    A    T        0      0        2 
  16  chr16_1574167     HPrz    A    T        0      0        2 
  16  chr16_1574167     ZBoe    A    T        0      0        2 
  16  chr16_1574167     ZGre    A    T        0      0        2 
  16  chr16_1574167     ZHar    A    T        0      0        2 
  16  chr16_1574167   Sample    A    T        0      0        2 
  16  chr16_1580938     AAsi    A    C        0      0        2 
  16  chr16_1580938     AKia    A    C        0      0        2 
  16  chr16_1580938     AOna    A    C        0      0        2 
  16  chr16_1580938     ASom    A    C        0      0        2 
  16  chr16_1580938     HCab    A    C        1      2        2 
  16  chr16_1580938     HPrz    A    C        1      2        2 
  16  chr16_1580938     ZBoe    A    C        0      0        2 
  16  chr16_1580938     ZGre    A    C        0      0        2 
  16  chr16_1580938     ZHar    A    C        0      0        2 
  16  chr16_1580938   Sample    A    C        0      0        2 
  16  chr16_1587111     AAsi    G    T        0      0        2 
  16  chr16_1587111     AKia    G    T        0      0        2 
  16  chr16_1587111     AOna    G    T        0      0        2 
  16  chr16_1587111     ASom    G    T        0      0        2 
  16  chr16_1587111     HCab    G    T        1      2        2 
  16  chr16_1587111     HPrz    G    T        1      2        2 
  16  chr16_1587111     ZBoe    G    T        0      0        2 
  16  chr16_1587111     ZGre    G    T        0      0        2 
  16  chr16_1587111     ZHar    G    T        0      0        2 
  16  chr16_1587111   Sample    G    T        0      0        2 
  16  chr16_1587992     AAsi    C    G        0      0        2 
  16  chr16_1587992     AKia    C    G        0      0        2 
  16  chr16_1587992     AOna    C    G        0      0        2 
  16  chr16_1587992     ASom    C    G        0      0        2 
  16  chr16_1587992     HCab    C    G        0      0        2 
  16  chr16_1587992     HPrz    C    G        0      0        2 
  16  chr16_1587992     ZBoe    C    G      0.5      1        2 
  16  chr16_1587992     ZGre    C    G        0      0        2 
  16  chr16_1587992     ZHar    C    G        0      0        2 
  16  chr16_1587992   Sample    C    G        0      0        2 
  16  chr16_1621844     AAsi    G    C        0      0        2 
  16  chr16_1621844     AKia    G    C        0      0        2 
  16  chr16_1621844     AOna    G    C        0      0        2 
  16  chr16_1621844     ASom    G    C        0      0        2 
  16  chr16_1621844     HCab    G    C        1      2        2 
  16  chr16_1621844     HPrz    G    C        1      2        2 
  16  chr16_1621844     ZBoe    G    C        0      0        2 
  16  chr16_1621844     ZGre    G    C        0      0        2 
  16  chr16_1621844     ZHar    G    C        0      0        2 
  16  chr16_1621844   Sample    G    C        0      0        2 
  16  chr16_1624020     AAsi    T    A        0      0        2 
  16  chr16_1624020     AKia    T    A        1      2        2 
  16  chr16_1624020     AOna    T    A        1      2        2 
  16  chr16_1624020     ASom    T    A        0      0        2 
  16  chr16_1624020     HCab    T    A        0      0        2 
  16  chr16_1624020     HPrz    T    A        0      0        2 
  16  chr16_1624020     ZBoe    T    A        0      0        2 
  16  chr16_1624020     ZGre    T    A        0      0        2 
  16  chr16_1624020     ZHar    T    A        0      0        2 
  16  chr16_1624020   Sample    T    A        0      0        2 
  16  chr16_1640049     AAsi    C    G        0      0        2 
  16  chr16_1640049     AKia    C    G        0      0        2 
  16  chr16_1640049     AOna    C    G        0      0        2 
  16  chr16_1640049     ASom    C    G        0      0        2 
  16  chr16_1640049     HCab    C    G        0      0        2 
  16  chr16_1640049     HPrz    C    G        0      0        2 
  16  chr16_1640049     ZBoe    C    G      0.5      1        2 
  16  chr16_1640049     ZGre    C    G        0      0        2 
  16  chr16_1640049     ZHar    C    G        0      0        2 
  16  chr16_1640049   Sample    C    G        0      0        2 
  16  chr16_1649349     AAsi    C    G        1      2        2 
  16  chr16_1649349     AKia    C    G        1      2        2 
  16  chr16_1649349     AOna    C    G        1      2        2 
  16  chr16_1649349     ASom    C    G        1      2        2 
  16  chr16_1649349     HCab    C    G        0      0        2 
  16  chr16_1649349     HPrz    C    G        0      0        2 
  16  chr16_1649349     ZBoe    C    G        0      0        2 
  16  chr16_1649349     ZGre    C    G        0      0        2 
  16  chr16_1649349     ZHar    C    G        0      0        2 
  16  chr16_1649349   Sample    C    G        1      2        2 
  16  chr16_1680871     AAsi    T    G        1      2        2 
  16  chr16_1680871     AKia    T    G        0      0        2 
  16  chr16_1680871     AOna    T    G        0      0        2 
  16  chr16_1680871     ASom    T    G        1      2        2 
  16  chr16_1680871     HCab    T    G        0      0        2 
  16  chr16_1680871     HPrz    T    G        0      0        2 
  16  chr16_1680871     ZBoe    T    G        0      0        2 
  16  chr16_1680871     ZGre    T    G        0      0        2 
  16  chr16_1680871     ZHar    T    G        0      0        2 
  16  chr16_1680871   Sample    T    G        1      2        2 
  16  chr16_1706147     AAsi    T    G        0      0        2 
  16  chr16_1706147     AKia    T    G        0      0        2 
  16  chr16_1706147     AOna    T    G        0      0        2 
  16  chr16_1706147     ASom    T    G        0      0        2 
  16  chr16_1706147     HCab    T    G        1      2        2 
  16  chr16_1706147     HPrz    T    G        1      2        2 
  16  chr16_1706147     ZBoe    T    G        0      0        2 
  16  chr16_1706147     ZGre    T    G        0      0        2 
  16  chr16_1706147     ZHar    T    G        0      0        2 
  16  chr16_1706147   Sample    T    G        0      0        2 
  16  chr16_1713103     AAsi    G    C        1      2        2 
  16  chr16_1713103     AKia    G    C        0      0        2 
  16  chr16_1713103     AOna    G    C        0      0        2 
  16  chr16_1713103     ASom    G    C        0      0        2 
  16  chr16_1713103     HCab    G    C        0      0        2 
  16  chr16_1713103     HPrz    G    C        0      0        2 
  16  chr16_1713103     ZBoe    G    C        0      0        2 
  16  chr16_1713103     ZGre    G    C        0      0        2 
  16  chr16_1713103     ZHar    G    C        0      0        2 
  16  chr16_1713103   Sample    G    C        1      2        2 
  16  chr16_1723838     AAsi    A    T        0      0        2 
  16  chr16_1723838     AKia    A    T        0      0        2 
  16  chr16_1723838     AOna    A    T        0      0        2 
  16  chr16_1723838     ASom    A    T        0      0        2 
  16  chr16_1723838     HCab    A    T        1      2        2 
  16  chr16_1723838     HPrz    A    T        1      2        2 
  16  chr16_1723838     ZBoe    A    T        0      0        2 
  16  chr16_1723838     ZGre    A    T        0      0        2 
  16  chr16_1723838     ZHar    A    T        0      0        2 
  16  chr16_1723838   Sample    A    T        0      0        2 
  16  chr16_1727647     AAsi    A    C        0      0        2 
  16  chr16_1727647     AKia    A    C        0      0        2 
  16  chr16_1727647     AOna    A    C        0      0        2 
  16  chr16_1727647     ASom    A    C        0      0        2 
  16  chr16_1727647     HCab    A    C        1      2        2 
  16  chr16_1727647     HPrz    A    C        1      2        2 
  16  chr16_1727647     ZBoe    A    C        0      0        2 
  16  chr16_1727647     ZGre    A    C        0      0        2 
  16  chr16_1727647     ZHar    A    C        0      0        2 
  16  chr16_1727647   Sample    A    C        0      0        2 
  16  chr16_1729404     AAsi    C    G        0      0        2 
  16  chr16_1729404     AKia    C    G        0      0        2 
  16  chr16_1729404     AOna    C    G        0      0        2 
  16  chr16_1729404     ASom    C    G        0      0        2 
  16  chr16_1729404     HCab    C    G        1      2        2 
  16  chr16_1729404     HPrz    C    G        1      2        2 
  16  chr16_1729404     ZBoe    C    G        0      0        2 
  16  chr16_1729404     ZGre    C    G        0      0        2 
  16  chr16_1729404     ZHar    C    G        0      0        2 
  16  chr16_1729404   Sample    C    G        0      0        2 
  16  chr16_1737448     AAsi    T    A        0      0        2 
  16  chr16_1737448     AKia    T    A        1      2        2 
  16  chr16_1737448     AOna    T    A        1      2        2 
  16  chr16_1737448     ASom    T    A        0      0        2 
  16  chr16_1737448     HCab    T    A        0      0        2 
  16  chr16_1737448     HPrz    T    A        0      0        2 
  16  chr16_1737448     ZBoe    T    A        0      0        2 
  16  chr16_1737448     ZGre    T    A        0      0        2 
  16  chr16_1737448     ZHar    T    A        0      0        2 
  16  chr16_1737448   Sample    T    A        0      0        2 
  16  chr16_1744572     AAsi    C    G        0      0        2 
  16  chr16_1744572     AKia    C    G        0      0        2 
  16  chr16_1744572     AOna    C    G        0      0        2 
  16  chr16_1744572     ASom    C    G        0      0        2 
  16  chr16_1744572     HCab    C    G      0.5      1        2 
  16  chr16_1744572     HPrz    C    G        1      2        2 
  16  chr16_1744572     ZBoe    C    G        0      0        2 
  16  chr16_1744572     ZGre    C    G        0      0        2 
  16  chr16_1744572     ZHar    C    G        0      0        2 
  16  chr16_1744572   Sample    C    G        0      0        2 
  16  chr16_1750727     AAsi    C    A        0      0        2 
  16  chr16_1750727     AKia    C    A        0      0        2 
  16  chr16_1750727     AOna    C    A        0      0        2 
  16  chr16_1750727     ASom    C    A        0      0        2 
  16  chr16_1750727     HCab    C    A        0      0        2 
  16  chr16_1750727     HPrz    C    A        0      0        2 
  16  chr16_1750727     ZBoe    C    A        1      2        2 
  16  chr16_1750727     ZGre    C    A        0      0        2 
  16  chr16_1750727     ZHar    C    A        0      0        2 
  16  chr16_1750727   Sample    C    A        0      0        2 
  16  chr16_1824156     AAsi    T    G        0      0        2 
  16  chr16_1824156     AKia    T    G        0      0        2 
  16  chr16_1824156     AOna    T    G        0      0        2 
  16  chr16_1824156     ASom    T    G        0      0        2 
  16  chr16_1824156     HCab    T    G        0      0        2 
  16  chr16_1824156     HPrz    T    G        0      0        2 
  16  chr16_1824156     ZBoe    T    G        1      2        2 
  16  chr16_1824156     ZGre    T    G        1      2        2 
  16  chr16_1824156     ZHar    T    G        0      0        2 
  16  chr16_1824156   Sample    T    G        0      0        2 
  16  chr16_1834239     AAsi    G    T        0      0        2 
  16  chr16_1834239     AKia    G    T        0      0        2 
  16  chr16_1834239     AOna    G    T        0      0        2 
  16  chr16_1834239     ASom    G    T        0      0        2 
  16  chr16_1834239     HCab    G    T        1      2        2 
  16  chr16_1834239     HPrz    G    T        1      2        2 
  16  chr16_1834239     ZBoe    G    T        0      0        2 
  16  chr16_1834239     ZGre    G    T        0      0        2 
  16  chr16_1834239     ZHar    G    T        0      0        2 
  16  chr16_1834239   Sample    G    T        0      0        2 
  16  chr16_1848920     AAsi    C    A        0      0        2 
  16  chr16_1848920     AKia    C    A        0      0        2 
  16  chr16_1848920     AOna    C    A        0      0        2 
  16  chr16_1848920     ASom    C    A        0      0        2 
  16  chr16_1848920     HCab    C    A        1      2        2 
  16  chr16_1848920     HPrz    C    A        1      2        2 
  16  chr16_1848920     ZBoe    C    A        0      0        2 
  16  chr16_1848920     ZGre    C    A        0      0        2 
  16  chr16_1848920     ZHar    C    A        0      0        2 
  16  chr16_1848920   Sample    C    A        0      0        2 
  16  chr16_1860058     AAsi    G    T        0      0        2 
  16  chr16_1860058     AKia    G    T      0.5      1        2 
  16  chr16_1860058     AOna    G    T        0      0        2 
  16  chr16_1860058     ASom    G    T        0      0        2 
  16  chr16_1860058     HCab    G    T        0      0        2 
  16  chr16_1860058     HPrz    G    T        0      0        2 
  16  chr16_1860058     ZBoe    G    T        0      0        2 
  16  chr16_1860058     ZGre    G    T        0      0        2 
  16  chr16_1860058     ZHar    G    T        0      0        2 
  16  chr16_1860058   Sample    G    T        0      0        2 
  16  chr16_1903567     AAsi    C    A        1      2        2 
  16  chr16_1903567     AKia    C    A        0      0        2 
  16  chr16_1903567     AOna    C    A        0      0        2 
  16  chr16_1903567     ASom    C    A        0      0        2 
  16  chr16_1903567     HCab    C    A        0      0        2 
  16  chr16_1903567     HPrz    C    A        0      0        2 
  16  chr16_1903567     ZBoe    C    A        0      0        2 
  16  chr16_1903567     ZGre    C    A        0      0        2 
  16  chr16_1903567     ZHar    C    A        0      0        2 
  16  chr16_1903567   Sample    C    A        1      2        2 
  16  chr16_1907000     AAsi    G    T        0      0        2 
  16  chr16_1907000     AKia    G    T        0      0        2 
  16  chr16_1907000     AOna    G    T        0      0        2 
  16  chr16_1907000     ASom    G    T        0      0        2 
  16  chr16_1907000     HCab    G    T        0      0        2 
  16  chr16_1907000     HPrz    G    T        0      0        2 
  16  chr16_1907000     ZBoe    G    T        1      2        2 
  16  chr16_1907000     ZGre    G    T        1      2        2 
  16  chr16_1907000     ZHar    G    T        1      2        2 
  16  chr16_1907000   Sample    G    T        0      0        2 
  16  chr16_1928083     AAsi    C    G        0      0        2 
  16  chr16_1928083     AKia    C    G        0      0        2 
  16  chr16_1928083     AOna    C    G        0      0        2 
  16  chr16_1928083     ASom    C    G        0      0        2 
  16  chr16_1928083     HCab    C    G        1      2        2 
  16  chr16_1928083     HPrz    C    G        1      2        2 
  16  chr16_1928083     ZBoe    C    G        0      0        2 
  16  chr16_1928083     ZGre    C    G        0      0        2 
  16  chr16_1928083     ZHar    C    G        0      0        2 
  16  chr16_1928083   Sample    C    G        0      0        2 
  16  chr16_1943918     AAsi    G    C        0      0        2 
  16  chr16_1943918     AKia    G    C        0      0        2 
  16  chr16_1943918     AOna    G    C        0      0        2 
  16  chr16_1943918     ASom    G    C        0      0        2 
  16  chr16_1943918     HCab    G    C      0.5      1        2 
  16  chr16_1943918     HPrz    G    C        0      0        2 
  16  chr16_1943918     ZBoe    G    C        0      0        2 
  16  chr16_1943918     ZGre    G    C        0      0        2 
  16  chr16_1943918     ZHar    G    C        0      0        2 
  16  chr16_1943918   Sample    G    C        0      0        2 
  16  chr16_1958842     AAsi    C    G        0      0        2 
  16  chr16_1958842     AKia    C    G        1      2        2 
  16  chr16_1958842     AOna    C    G        1      2        2 
  16  chr16_1958842     ASom    C    G        0      0        2 
  16  chr16_1958842     HCab    C    G        0      0        2 
  16  chr16_1958842     HPrz    C    G        0      0        2 
  16  chr16_1958842     ZBoe    C    G        0      0        2 
  16  chr16_1958842     ZGre    C    G        0      0        2 
  16  chr16_1958842     ZHar    C    G        0      0        2 
  16  chr16_1958842   Sample    C    G        0      0        2 
  16  chr16_1971779     AAsi    C    G        0      0        2 
  16  chr16_1971779     AKia    C    G        0      0        2 
  16  chr16_1971779     AOna    C    G        0      0        2 
  16  chr16_1971779     ASom    C    G        0      0        2 
  16  chr16_1971779     HCab    C    G        0      0        2 
  16  chr16_1971779     HPrz    C    G        0      0        2 
  16  chr16_1971779     ZBoe    C    G        0      0        2 
  16  chr16_1971779     ZGre    C    G        1      2        2 
  16  chr16_1971779     ZHar    C    G        0      0        2 
  16  chr16_1971779   Sample    C    G        0      0        2 
  16  chr16_1978050     AAsi    A    C        0      0        2 
  16  chr16_1978050     AKia    A    C        1      2        2 
  16  chr16_1978050     AOna    A    C        1      2        2 
  16  chr16_1978050     ASom    A    C        0      0        2 
  16  chr16_1978050     HCab    A    C        0      0        2 
  16  chr16_1978050     HPrz    A    C        0      0        2 
  16  chr16_1978050     ZBoe    A    C        0      0        2 
  16  chr16_1978050     ZGre    A    C        0      0        2 
  16  chr16_1978050     ZHar    A    C        0      0        2 
  16  chr16_1978050   Sample    A    C        0      0        2 
  16  chr16_2022870     AAsi    T    G        0      0        2 
  16  chr16_2022870     AKia    T    G        0      0        2 
  16  chr16_2022870     AOna    T    G        0      0        2 
  16  chr16_2022870     ASom    T    G        0      0        2 
  16  chr16_2022870     HCab    T    G        0      0        2 
  16  chr16_2022870     HPrz    T    G        0      0        2 
  16  chr16_2022870     ZBoe    T    G        0      0        2 
  16  chr16_2022870     ZGre    T    G        1      2        2 
  16  chr16_2022870     ZHar    T    G        0      0        2 
  16  chr16_2022870   Sample    T    G        0      0        2 
  16  chr16_2039182     AAsi    A    C        0      0        2 
  16  chr16_2039182     AKia    A    C        0      0        2 
  16  chr16_2039182     AOna    A    C        0      0        2 
  16  chr16_2039182     ASom    A    C        0      0        2 
  16  chr16_2039182     HCab    A    C        1      2        2 
  16  chr16_2039182     HPrz    A    C        0      0        2 
  16  chr16_2039182     ZBoe    A    C        0      0        2 
  16  chr16_2039182     ZGre    A    C        0      0        2 
  16  chr16_2039182     ZHar    A    C        0      0        2 
  16  chr16_2039182   Sample    A    C        0      0        2 
  16  chr16_2047549     AAsi    A    C        0      0        2 
  16  chr16_2047549     AKia    A    C        0      0        2 
  16  chr16_2047549     AOna    A    C        1      2        2 
  16  chr16_2047549     ASom    A    C        0      0        2 
  16  chr16_2047549     HCab    A    C        0      0        2 
  16  chr16_2047549     HPrz    A    C        0      0        2 
  16  chr16_2047549     ZBoe    A    C        0      0        2 
  16  chr16_2047549     ZGre    A    C        0      0        2 
  16  chr16_2047549     ZHar    A    C        0      0        2 
  16  chr16_2047549   Sample    A    C        0      0        2 
  16  chr16_2053820     AAsi    T    A        0      0        2 
  16  chr16_2053820     AKia    T    A        0      0        2 
  16  chr16_2053820     AOna    T    A        0      0        2 
  16  chr16_2053820     ASom    T    A        0      0        2 
  16  chr16_2053820     HCab    T    A        1      2        2 
  16  chr16_2053820     HPrz    T    A        1      2        2 
  16  chr16_2053820     ZBoe    T    A        0      0        2 
  16  chr16_2053820     ZGre    T    A        0      0        2 
  16  chr16_2053820     ZHar    T    A        0      0        2 
  16  chr16_2053820   Sample    T    A        0      0        2 
  16  chr16_2071606     AAsi    A    C        0      0        2 
  16  chr16_2071606     AKia    A    C        0      0        2 
  16  chr16_2071606     AOna    A    C        0      0        2 
  16  chr16_2071606     ASom    A    C        0      0        2 
  16  chr16_2071606     HCab    A    C      0.5      1        2 
  16  chr16_2071606     HPrz    A    C        0      0        2 
  16  chr16_2071606     ZBoe    A    C        0      0        2 
  16  chr16_2071606     ZGre    A    C        0      0        2 
  16  chr16_2071606     ZHar    A    C        0      0        2 
  16  chr16_2071606   Sample    A    C        0      0        2 
  16  chr16_2073661     AAsi    A    C        0      0        2 
  16  chr16_2073661     AKia    A    C      0.5      1        2 
  16  chr16_2073661     AOna    A    C        1      2        2 
  16  chr16_2073661     ASom    A    C        0      0        2 
  16  chr16_2073661     HCab    A    C        0      0        2 
  16  chr16_2073661     HPrz    A    C        0      0        2 
  16  chr16_2073661     ZBoe    A    C        0      0        2 
  16  chr16_2073661     ZGre    A    C        0      0        2 
  16  chr16_2073661     ZHar    A    C        0      0        2 
  16  chr16_2073661   Sample    A    C        0      0        2 
  16  chr16_2108706     AAsi    G    C        0      0        2 
  16  chr16_2108706     AKia    G    C        0      0        2 
  16  chr16_2108706     AOna    G    C        0      0        2 
  16  chr16_2108706     ASom    G    C        0      0        2 
  16  chr16_2108706     HCab    G    C        0      0        2 
  16  chr16_2108706     HPrz    G    C        0      0        2 
  16  chr16_2108706     ZBoe    G    C        0      0        2 
  16  chr16_2108706     ZGre    G    C        0      0        2 
  16  chr16_2108706     ZHar    G    C        1      2        2 
  16  chr16_2108706   Sample    G    C        0      0        2 
  16  chr16_2116326     AAsi    G    C        0      0        2 
  16  chr16_2116326     AKia    G    C        0      0        2 
  16  chr16_2116326     AOna    G    C        0      0        2 
  16  chr16_2116326     ASom    G    C        0      0        2 
  16  chr16_2116326     HCab    G    C      0.5      1        2 
  16  chr16_2116326     HPrz    G    C        0      0        2 
  16  chr16_2116326     ZBoe    G    C        0      0        2 
  16  chr16_2116326     ZGre    G    C        0      0        2 
  16  chr16_2116326     ZHar    G    C        0      0        2 
  16  chr16_2116326   Sample    G    C        0      0        2 
  16  chr16_2126155     AAsi    C    G        0      0        2 
  16  chr16_2126155     AKia    C    G        0      0        2 
  16  chr16_2126155     AOna    C    G        0      0        2 
  16  chr16_2126155     ASom    C    G        0      0        2 
  16  chr16_2126155     HCab    C    G        0      0        2 
  16  chr16_2126155     HPrz    C    G        0      0        2 
  16  chr16_2126155     ZBoe    C    G        0      0        2 
  16  chr16_2126155     ZGre    C    G        1      2        2 
  16  chr16_2126155     ZHar    C    G        0      0        2 
  16  chr16_2126155   Sample    C    G        0      0        2 
  16  chr16_2142195     AAsi    G    C        0      0        2 
  16  chr16_2142195     AKia    G    C        0      0        2 
  16  chr16_2142195     AOna    G    C        0      0        2 
  16  chr16_2142195     ASom    G    C        0      0        2 
  16  chr16_2142195     HCab    G    C        0      0        2 
  16  chr16_2142195     HPrz    G    C        0      0        2 
  16  chr16_2142195     ZBoe    G    C      0.5      1        2 
  16  chr16_2142195     ZGre    G    C        0      0        2 
  16  chr16_2142195     ZHar    G    C        0      0        2 
  16  chr16_2142195   Sample    G    C        0      0        2 
  16  chr16_2147813     AAsi    A    C        0      0        2 
  16  chr16_2147813     AKia    A    C      0.5      1        2 
  16  chr16_2147813     AOna    A    C        1      2        2 
  16  chr16_2147813     ASom    A    C        0      0        2 
  16  chr16_2147813     HCab    A    C        0      0        2 
  16  chr16_2147813     HPrz    A    C        0      0        2 
  16  chr16_2147813     ZBoe    A    C        0      0        2 
  16  chr16_2147813     ZGre    A    C        0      0        2 
  16  chr16_2147813     ZHar    A    C        0      0        2 
  16  chr16_2147813   Sample    A    C        0      0        2 
  16  chr16_2156392     AAsi    C    A        0      0        2 
  16  chr16_2156392     AKia    C    A        0      0        2 
  16  chr16_2156392     AOna    C    A        0      0        2 
  16  chr16_2156392     ASom    C    A        0      0        2 
  16  chr16_2156392     HCab    C    A        0      0        2 
  16  chr16_2156392     HPrz    C    A        1      2        2 
  16  chr16_2156392     ZBoe    C    A        0      0        2 
  16  chr16_2156392     ZGre    C    A        0      0        2 
  16  chr16_2156392     ZHar    C    A        0      0        2 
  16  chr16_2156392   Sample    C    A        0      0        2 
  16  chr16_2163270     AAsi    A    C        0      0        2 
  16  chr16_2163270     AKia    A    C        0      0        2 
  16  chr16_2163270     AOna    A    C        0      0        2 
  16  chr16_2163270     ASom    A    C        0      0        2 
  16  chr16_2163270     HCab    A    C        0      0        2 
  16  chr16_2163270     HPrz    A    C        0      0        2 
  16  chr16_2163270     ZBoe    A    C        1      2        2 
  16  chr16_2163270     ZGre    A    C        1      2        2 
  16  chr16_2163270     ZHar    A    C        1      2        2 
  16  chr16_2163270   Sample    A    C        0      0        2 
  16  chr16_2174617     AAsi    G    C        0      0        2 
  16  chr16_2174617     AKia    G    C      0.5      1        2 
  16  chr16_2174617     AOna    G    C        0      0        2 
  16  chr16_2174617     ASom    G    C        0      0        2 
  16  chr16_2174617     HCab    G    C        0      0        2 
  16  chr16_2174617     HPrz    G    C        0      0        2 
  16  chr16_2174617     ZBoe    G    C        0      0        2 
  16  chr16_2174617     ZGre    G    C        0      0        2 
  16  chr16_2174617     ZHar    G    C        0      0        2 
  16  chr16_2174617   Sample    G    C        0      0        2 
  16  chr16_2174904     AAsi    A    T        0      0        2 
  16  chr16_2174904     AKia    A    T      0.5      1        2 
  16  chr16_2174904     AOna    A    T        1      2        2 
  16  chr16_2174904     ASom    A    T        0      0        2 
  16  chr16_2174904     HCab    A    T        0      0        2 
  16  chr16_2174904     HPrz    A    T        0      0        2 
  16  chr16_2174904     ZBoe    A    T        0      0        2 
  16  chr16_2174904     ZGre    A    T        0      0        2 
  16  chr16_2174904     ZHar    A    T        0      0        2 
  16  chr16_2174904   Sample    A    T        0      0        2 
  16  chr16_2190562     AAsi    G    C        0      0        2 
  16  chr16_2190562     AKia    G    C        0      0        2 
  16  chr16_2190562     AOna    G    C        0      0        2 
  16  chr16_2190562     ASom    G    C        0      0        2 
  16  chr16_2190562     HCab    G    C        0      0        2 
  16  chr16_2190562     HPrz    G    C        0      0        2 
  16  chr16_2190562     ZBoe    G    C      0.5      1        2 
  16  chr16_2190562     ZGre    G    C        0      0        2 
  16  chr16_2190562     ZHar    G    C        0      0        2 
  16  chr16_2190562   Sample    G    C        0      0        2 
  16  chr16_2198944     AAsi    T    A        0      0        2 
  16  chr16_2198944     AKia    T    A        0      0        2 
  16  chr16_2198944     AOna    T    A        0      0        2 
  16  chr16_2198944     ASom    T    A        0      0        2 
  16  chr16_2198944     HCab    T    A        1      2        2 
  16  chr16_2198944     HPrz    T    A        1      2        2 
  16  chr16_2198944     ZBoe    T    A        0      0        2 
  16  chr16_2198944     ZGre    T    A        0      0        2 
  16  chr16_2198944     ZHar    T    A        0      0        2 
  16  chr16_2198944   Sample    T    A        0      0        2 
  16  chr16_2200758     AAsi    C    A        0      0        2 
  16  chr16_2200758     AKia    C    A        0      0        2 
  16  chr16_2200758     AOna    C    A        1      2        2 
  16  chr16_2200758     ASom    C    A        0      0        2 
  16  chr16_2200758     HCab    C    A        0      0        2 
  16  chr16_2200758     HPrz    C    A        0      0        2 
  16  chr16_2200758     ZBoe    C    A        0      0        2 
```
