## Supplementary File 3. Zonkey (Schubert et al. 2017) report for donkey specimen Ancient3. for "No genetic evidence yet for hinnies at Mazongshan (400-160 BCE), northwestern China": excl_ts.frq.strat (part 63 of 100)

```
  16  chr16_2200758     ZGre    C    A        0      0        2 
  16  chr16_2200758     ZHar    C    A        0      0        2 
  16  chr16_2200758   Sample    C    A        0      0        2 
  16  chr16_2204048     AAsi    A    C        0      0        2 
  16  chr16_2204048     AKia    A    C        0      0        2 
  16  chr16_2204048     AOna    A    C        0      0        2 
  16  chr16_2204048     ASom    A    C        0      0        2 
  16  chr16_2204048     HCab    A    C        1      2        2 
  16  chr16_2204048     HPrz    A    C        1      2        2 
  16  chr16_2204048     ZBoe    A    C        0      0        2 
  16  chr16_2204048     ZGre    A    C        0      0        2 
  16  chr16_2204048     ZHar    A    C        0      0        2 
  16  chr16_2204048   Sample    A    C        0      0        2 
  16  chr16_2207981     AAsi    C    G        0      0        2 
  16  chr16_2207981     AKia    C    G        0      0        2 
  16  chr16_2207981     AOna    C    G        0      0        2 
  16  chr16_2207981     ASom    C    G        0      0        2 
  16  chr16_2207981     HCab    C    G        1      2        2 
  16  chr16_2207981     HPrz    C    G        1      2        2 
  16  chr16_2207981     ZBoe    C    G        0      0        2 
  16  chr16_2207981     ZGre    C    G        0      0        2 
  16  chr16_2207981     ZHar    C    G        0      0        2 
  16  chr16_2207981   Sample    C    G        0      0        2 
  16  chr16_2235116     AAsi    A    C        0      0        2 
  16  chr16_2235116     AKia    A    C        0      0        2 
  16  chr16_2235116     AOna    A    C        0      0        2 
  16  chr16_2235116     ASom    A    C        0      0        2 
  16  chr16_2235116     HCab    A    C        0      0        2 
  16  chr16_2235116     HPrz    A    C        0      0        2 
  16  chr16_2235116     ZBoe    A    C        0      0        2 
  16  chr16_2235116     ZGre    A    C        0      0        2 
  16  chr16_2235116     ZHar    A    C        1      2        2 
  16  chr16_2235116   Sample    A    C        0      0        2 
  16  chr16_2238120     AAsi    A    T        0      0        2 
  16  chr16_2238120     AKia    A    T        0      0        2 
  16  chr16_2238120     AOna    A    T        0      0        2 
  16  chr16_2238120     ASom    A    T        0      0        2 
  16  chr16_2238120     HCab    A    T        0      0        2 
  16  chr16_2238120     HPrz    A    T        0      0        2 
  16  chr16_2238120     ZBoe    A    T      0.5      1        2 
  16  chr16_2238120     ZGre    A    T        0      0        2 
  16  chr16_2238120     ZHar    A    T        0      0        2 
  16  chr16_2238120   Sample    A    T        0      0        2 
  16  chr16_2270971     AAsi    G    C        0      0        2 
  16  chr16_2270971     AKia    G    C        1      2        2 
  16  chr16_2270971     AOna    G    C        0      0        2 
  16  chr16_2270971     ASom    G    C        0      0        2 
  16  chr16_2270971     HCab    G    C        0      0        2 
  16  chr16_2270971     HPrz    G    C        0      0        2 
  16  chr16_2270971     ZBoe    G    C        0      0        2 
  16  chr16_2270971     ZGre    G    C        0      0        2 
  16  chr16_2270971     ZHar    G    C        0      0        2 
  16  chr16_2270971   Sample    G    C        0      0        2 
  16  chr16_2275263     AAsi    A    C        0      0        2 
  16  chr16_2275263     AKia    A    C        0      0        2 
  16  chr16_2275263     AOna    A    C        0      0        2 
  16  chr16_2275263     ASom    A    C        0      0        2 
  16  chr16_2275263     HCab    A    C        0      0        2 
  16  chr16_2275263     HPrz    A    C        1      2        2 
  16  chr16_2275263     ZBoe    A    C        0      0        2 
  16  chr16_2275263     ZGre    A    C        0      0        2 
  16  chr16_2275263     ZHar    A    C        0      0        2 
  16  chr16_2275263   Sample    A    C        0      0        2 
  16  chr16_2284997     AAsi    C    G        0      0        2 
  16  chr16_2284997     AKia    C    G        0      0        2 
  16  chr16_2284997     AOna    C    G        0      0        2 
  16  chr16_2284997     ASom    C    G        0      0        2 
  16  chr16_2284997     HCab    C    G        1      2        2 
  16  chr16_2284997     HPrz    C    G        1      2        2 
  16  chr16_2284997     ZBoe    C    G        0      0        2 
  16  chr16_2284997     ZGre    C    G        0      0        2 
  16  chr16_2284997     ZHar    C    G        0      0        2 
  16  chr16_2284997   Sample    C    G        0      0        2 
  16  chr16_2287784     AAsi    C    G        0      0        2 
  16  chr16_2287784     AKia    C    G        0      0        2 
  16  chr16_2287784     AOna    C    G        1      2        2 
  16  chr16_2287784     ASom    C    G        0      0        2 
  16  chr16_2287784     HCab    C    G        0      0        2 
  16  chr16_2287784     HPrz    C    G        0      0        2 
  16  chr16_2287784     ZBoe    C    G        0      0        2 
  16  chr16_2287784     ZGre    C    G        0      0        2 
  16  chr16_2287784     ZHar    C    G        0      0        2 
  16  chr16_2287784   Sample    C    G        0      0        2 
  16  chr16_2300322     AAsi    C    G        0      0        2 
  16  chr16_2300322     AKia    C    G        0      0        2 
  16  chr16_2300322     AOna    C    G        0      0        2 
  16  chr16_2300322     ASom    C    G        0      0        2 
  16  chr16_2300322     HCab    C    G      0.5      1        2 
  16  chr16_2300322     HPrz    C    G        0      0        2 
  16  chr16_2300322     ZBoe    C    G        0      0        2 
  16  chr16_2300322     ZGre    C    G        0      0        2 
  16  chr16_2300322     ZHar    C    G        0      0        2 
  16  chr16_2300322   Sample    C    G        0      0        2 
  16  chr16_2302905     AAsi    C    G        0      0        2 
  16  chr16_2302905     AKia    C    G        0      0        2 
  16  chr16_2302905     AOna    C    G        0      0        2 
  16  chr16_2302905     ASom    C    G        0      0        2 
  16  chr16_2302905     HCab    C    G        0      0        2 
  16  chr16_2302905     HPrz    C    G        0      0        2 
  16  chr16_2302905     ZBoe    C    G        1      2        2 
  16  chr16_2302905     ZGre    C    G        1      2        2 
  16  chr16_2302905     ZHar    C    G        1      2        2 
  16  chr16_2302905   Sample    C    G        0      0        2 
  16  chr16_2344833     AAsi    C    A        0      0        2 
  16  chr16_2344833     AKia    C    A        0      0        2 
  16  chr16_2344833     AOna    C    A        0      0        2 
  16  chr16_2344833     ASom    C    A        1      2        2 
  16  chr16_2344833     HCab    C    A        0      0        2 
  16  chr16_2344833     HPrz    C    A        0      0        2 
  16  chr16_2344833     ZBoe    C    A        0      0        2 
  16  chr16_2344833     ZGre    C    A        0      0        2 
  16  chr16_2344833     ZHar    C    A        0      0        2 
  16  chr16_2344833   Sample    C    A        0      0        2 
  16  chr16_2363599     AAsi    A    T        0      0        2 
  16  chr16_2363599     AKia    A    T        0      0        2 
  16  chr16_2363599     AOna    A    T        0      0        2 
  16  chr16_2363599     ASom    A    T        0      0        2 
  16  chr16_2363599     HCab    A    T        1      2        2 
  16  chr16_2363599     HPrz    A    T        1      2        2 
  16  chr16_2363599     ZBoe    A    T        0      0        2 
  16  chr16_2363599     ZGre    A    T        0      0        2 
  16  chr16_2363599     ZHar    A    T        0      0        2 
  16  chr16_2363599   Sample    A    T        0      0        2 
  16  chr16_2421287     AAsi    C    G        0      0        2 
  16  chr16_2421287     AKia    C    G      0.5      1        2 
  16  chr16_2421287     AOna    C    G        0      0        2 
  16  chr16_2421287     ASom    C    G        0      0        2 
  16  chr16_2421287     HCab    C    G        0      0        2 
  16  chr16_2421287     HPrz    C    G        0      0        2 
  16  chr16_2421287     ZBoe    C    G        0      0        2 
  16  chr16_2421287     ZGre    C    G        0      0        2 
  16  chr16_2421287     ZHar    C    G        0      0        2 
  16  chr16_2421287   Sample    C    G        0      0        2 
  16  chr16_2461501     AAsi    C    G      0.5      1        2 
  16  chr16_2461501     AKia    C    G        0      0        2 
  16  chr16_2461501     AOna    C    G        0      0        2 
  16  chr16_2461501     ASom    C    G        1      2        2 
  16  chr16_2461501     HCab    C    G        0      0        2 
  16  chr16_2461501     HPrz    C    G        0      0        2 
  16  chr16_2461501     ZBoe    C    G        0      0        2 
  16  chr16_2461501     ZGre    C    G        0      0        2 
  16  chr16_2461501     ZHar    C    G        0      0        2 
  16  chr16_2461501   Sample    C    G        1      2        2 
  16  chr16_2474133     AAsi    C    G        0      0        2 
  16  chr16_2474133     AKia    C    G        0      0        2 
  16  chr16_2474133     AOna    C    G        0      0        2 
  16  chr16_2474133     ASom    C    G        0      0        2 
  16  chr16_2474133     HCab    C    G        0      0        2 
  16  chr16_2474133     HPrz    C    G        0      0        2 
  16  chr16_2474133     ZBoe    C    G        0      0        2 
  16  chr16_2474133     ZGre    C    G        1      2        2 
  16  chr16_2474133     ZHar    C    G        0      0        2 
  16  chr16_2474133   Sample    C    G        0      0        2 
  16  chr16_2495125     AAsi    A    C        0      0        2 
  16  chr16_2495125     AKia    A    C        0      0        2 
  16  chr16_2495125     AOna    A    C        0      0        2 
  16  chr16_2495125     ASom    A    C        0      0        2 
  16  chr16_2495125     HCab    A    C        1      2        2 
  16  chr16_2495125     HPrz    A    C        1      2        2 
  16  chr16_2495125     ZBoe    A    C        0      0        2 
  16  chr16_2495125     ZGre    A    C        0      0        2 
  16  chr16_2495125     ZHar    A    C        0      0        2 
  16  chr16_2495125   Sample    A    C        0      0        2 
  16  chr16_2495389     AAsi    A    T        0      0        2 
  16  chr16_2495389     AKia    A    T        0      0        2 
  16  chr16_2495389     AOna    A    T        0      0        2 
  16  chr16_2495389     ASom    A    T        0      0        2 
  16  chr16_2495389     HCab    A    T      0.5      1        2 
  16  chr16_2495389     HPrz    A    T        0      0        2 
  16  chr16_2495389     ZBoe    A    T        0      0        2 
  16  chr16_2495389     ZGre    A    T        0      0        2 
  16  chr16_2495389     ZHar    A    T        0      0        2 
  16  chr16_2495389   Sample    A    T        0      0        2 
  16  chr16_2497146     AAsi    A    C      0.5      1        2 
  16  chr16_2497146     AKia    A    C        0      0        2 
  16  chr16_2497146     AOna    A    C        0      0        2 
  16  chr16_2497146     ASom    A    C        1      2        2 
  16  chr16_2497146     HCab    A    C        0      0        2 
  16  chr16_2497146     HPrz    A    C        0      0        2 
  16  chr16_2497146     ZBoe    A    C        0      0        2 
  16  chr16_2497146     ZGre    A    C        0      0        2 
  16  chr16_2497146     ZHar    A    C        0      0        2 
  16  chr16_2497146   Sample    A    C        1      2        2 
  16  chr16_2513881     AAsi    A    C        0      0        2 
  16  chr16_2513881     AKia    A    C        1      2        2 
  16  chr16_2513881     AOna    A    C        0      0        2 
  16  chr16_2513881     ASom    A    C        0      0        2 
  16  chr16_2513881     HCab    A    C        0      0        2 
  16  chr16_2513881     HPrz    A    C        0      0        2 
  16  chr16_2513881     ZBoe    A    C        0      0        2 
  16  chr16_2513881     ZGre    A    C        0      0        2 
  16  chr16_2513881     ZHar    A    C        0      0        2 
  16  chr16_2513881   Sample    A    C        0      0        2 
  16  chr16_2517886     AAsi    A    C        0      0        2 
  16  chr16_2517886     AKia    A    C        0      0        2 
  16  chr16_2517886     AOna    A    C        0      0        2 
  16  chr16_2517886     ASom    A    C        0      0        2 
  16  chr16_2517886     HCab    A    C        0      0        2 
  16  chr16_2517886     HPrz    A    C        0      0        2 
  16  chr16_2517886     ZBoe    A    C        1      2        2 
  16  chr16_2517886     ZGre    A    C        0      0        2 
  16  chr16_2517886     ZHar    A    C        0      0        2 
  16  chr16_2517886   Sample    A    C        0      0        2 
  16  chr16_2520135     AAsi    A    C        0      0        2 
  16  chr16_2520135     AKia    A    C      0.5      1        2 
  16  chr16_2520135     AOna    A    C        0      0        2 
  16  chr16_2520135     ASom    A    C        0      0        2 
  16  chr16_2520135     HCab    A    C        0      0        2 
  16  chr16_2520135     HPrz    A    C        0      0        2 
  16  chr16_2520135     ZBoe    A    C        0      0        2 
  16  chr16_2520135     ZGre    A    C        0      0        2 
  16  chr16_2520135     ZHar    A    C        0      0        2 
  16  chr16_2520135   Sample    A    C        0      0        2 
  16  chr16_2539289     AAsi    G    C        0      0        2 
  16  chr16_2539289     AKia    G    C        0      0        2 
  16  chr16_2539289     AOna    G    C        0      0        2 
  16  chr16_2539289     ASom    G    C        0      0        2 
  16  chr16_2539289     HCab    G    C        0      0        2 
  16  chr16_2539289     HPrz    G    C        0      0        2 
  16  chr16_2539289     ZBoe    G    C      0.5      1        2 
  16  chr16_2539289     ZGre    G    C        0      0        2 
  16  chr16_2539289     ZHar    G    C        0      0        2 
  16  chr16_2539289   Sample    G    C        0      0        2 
  16  chr16_2542829     AAsi    G    T        0      0        2 
  16  chr16_2542829     AKia    G    T        0      0        2 
  16  chr16_2542829     AOna    G    T        0      0        2 
  16  chr16_2542829     ASom    G    T        0      0        2 
  16  chr16_2542829     HCab    G    T        0      0        2 
  16  chr16_2542829     HPrz    G    T        0      0        2 
  16  chr16_2542829     ZBoe    G    T        1      2        2 
  16  chr16_2542829     ZGre    G    T      0.5      1        2 
  16  chr16_2542829     ZHar    G    T        1      2        2 
  16  chr16_2542829   Sample    G    T        0      0        2 
  16  chr16_2570078     AAsi    C    G        0      0        2 
  16  chr16_2570078     AKia    C    G        0      0        2 
  16  chr16_2570078     AOna    C    G        0      0        2 
  16  chr16_2570078     ASom    C    G        0      0        2 
  16  chr16_2570078     HCab    C    G        0      0        2 
  16  chr16_2570078     HPrz    C    G        0      0        2 
  16  chr16_2570078     ZBoe    C    G        0      0        2 
  16  chr16_2570078     ZGre    C    G      0.5      1        2 
  16  chr16_2570078     ZHar    C    G        0      0        2 
  16  chr16_2570078   Sample    C    G        0      0        2 
  16  chr16_2582392     AAsi    A    C        0      0        2 
  16  chr16_2582392     AKia    A    C        0      0        2 
  16  chr16_2582392     AOna    A    C        0      0        2 
  16  chr16_2582392     ASom    A    C        0      0        2 
  16  chr16_2582392     HCab    A    C        0      0        2 
  16  chr16_2582392     HPrz    A    C        0      0        2 
  16  chr16_2582392     ZBoe    A    C        1      2        2 
  16  chr16_2582392     ZGre    A    C        1      2        2 
  16  chr16_2582392     ZHar    A    C        1      2        2 
  16  chr16_2582392   Sample    A    C        0      0        2 
  16  chr16_2583989     AAsi    G    C        0      0        2 
  16  chr16_2583989     AKia    G    C        0      0        2 
  16  chr16_2583989     AOna    G    C        0      0        2 
  16  chr16_2583989     ASom    G    C        0      0        2 
  16  chr16_2583989     HCab    G    C        0      0        2 
  16  chr16_2583989     HPrz    G    C        0      0        2 
  16  chr16_2583989     ZBoe    G    C      0.5      1        2 
  16  chr16_2583989     ZGre    G    C        0      0        2 
  16  chr16_2583989     ZHar    G    C        0      0        2 
  16  chr16_2583989   Sample    G    C        0      0        2 
  16  chr16_2589408     AAsi    C    A        0      0        2 
  16  chr16_2589408     AKia    C    A        0      0        2 
  16  chr16_2589408     AOna    C    A        0      0        2 
  16  chr16_2589408     ASom    C    A        0      0        2 
  16  chr16_2589408     HCab    C    A        1      2        2 
  16  chr16_2589408     HPrz    C    A        1      2        2 
  16  chr16_2589408     ZBoe    C    A        0      0        2 
  16  chr16_2589408     ZGre    C    A        0      0        2 
  16  chr16_2589408     ZHar    C    A        0      0        2 
  16  chr16_2589408   Sample    C    A        0      0        2 
  16  chr16_2599232     AAsi    G    T        0      0        2 
  16  chr16_2599232     AKia    G    T        0      0        2 
  16  chr16_2599232     AOna    G    T        0      0        2 
  16  chr16_2599232     ASom    G    T        1      2        2 
  16  chr16_2599232     HCab    G    T        0      0        2 
  16  chr16_2599232     HPrz    G    T        0      0        2 
  16  chr16_2599232     ZBoe    G    T        0      0        2 
  16  chr16_2599232     ZGre    G    T        0      0        2 
  16  chr16_2599232     ZHar    G    T        0      0        2 
  16  chr16_2599232   Sample    G    T        1      2        2 
  16  chr16_2599999     AAsi    A    T        1      2        2 
  16  chr16_2599999     AKia    A    T        0      0        2 
  16  chr16_2599999     AOna    A    T        0      0        2 
  16  chr16_2599999     ASom    A    T        0      0        2 
  16  chr16_2599999     HCab    A    T        0      0        2 
  16  chr16_2599999     HPrz    A    T        0      0        2 
  16  chr16_2599999     ZBoe    A    T        0      0        2 
  16  chr16_2599999     ZGre    A    T        0      0        2 
  16  chr16_2599999     ZHar    A    T        0      0        2 
  16  chr16_2599999   Sample    A    T        0      0        2 
  16  chr16_2628901     AAsi    G    C        0      0        2 
  16  chr16_2628901     AKia    G    C        0      0        2 
  16  chr16_2628901     AOna    G    C        0      0        2 
  16  chr16_2628901     ASom    G    C        0      0        2 
  16  chr16_2628901     HCab    G    C        0      0        2 
  16  chr16_2628901     HPrz    G    C        0      0        2 
  16  chr16_2628901     ZBoe    G    C        0      0        2 
  16  chr16_2628901     ZGre    G    C      0.5      1        2 
  16  chr16_2628901     ZHar    G    C        0      0        2 
  16  chr16_2628901   Sample    G    C        0      0        2 
  16  chr16_2632850     AAsi    T    G        0      0        2 
  16  chr16_2632850     AKia    T    G        1      2        2 
  16  chr16_2632850     AOna    T    G        0      0        2 
  16  chr16_2632850     ASom    T    G        0      0        2 
  16  chr16_2632850     HCab    T    G        0      0        2 
  16  chr16_2632850     HPrz    T    G        0      0        2 
  16  chr16_2632850     ZBoe    T    G        0      0        2 
  16  chr16_2632850     ZGre    T    G        0      0        2 
  16  chr16_2632850     ZHar    T    G        0      0        2 
  16  chr16_2632850   Sample    T    G        0      0        2 
  16  chr16_2633329     AAsi    G    C        0      0        2 
  16  chr16_2633329     AKia    G    C        0      0        2 
  16  chr16_2633329     AOna    G    C        0      0        2 
  16  chr16_2633329     ASom    G    C        0      0        2 
  16  chr16_2633329     HCab    G    C        1      2        2 
  16  chr16_2633329     HPrz    G    C        1      2        2 
  16  chr16_2633329     ZBoe    G    C        0      0        2 
  16  chr16_2633329     ZGre    G    C        0      0        2 
  16  chr16_2633329     ZHar    G    C        0      0        2 
  16  chr16_2633329   Sample    G    C        0      0        2 
  16  chr16_2633810     AAsi    T    G        0      0        2 
  16  chr16_2633810     AKia    T    G        0      0        2 
  16  chr16_2633810     AOna    T    G        0      0        2 
  16  chr16_2633810     ASom    T    G        0      0        2 
  16  chr16_2633810     HCab    T    G        0      0        2 
  16  chr16_2633810     HPrz    T    G        1      2        2 
  16  chr16_2633810     ZBoe    T    G        0      0        2 
  16  chr16_2633810     ZGre    T    G        0      0        2 
  16  chr16_2633810     ZHar    T    G        0      0        2 
  16  chr16_2633810   Sample    T    G        0      0        2 
  16  chr16_2634452     AAsi    A    C        0      0        2 
  16  chr16_2634452     AKia    A    C        0      0        2 
  16  chr16_2634452     AOna    A    C        1      2        2 
  16  chr16_2634452     ASom    A    C        0      0        2 
  16  chr16_2634452     HCab    A    C        0      0        2 
  16  chr16_2634452     HPrz    A    C        0      0        2 
  16  chr16_2634452     ZBoe    A    C        0      0        2 
  16  chr16_2634452     ZGre    A    C        0      0        2 
  16  chr16_2634452     ZHar    A    C        0      0        2 
  16  chr16_2634452   Sample    A    C        0      0        2 
  16  chr16_2635998     AAsi    C    G        0      0        2 
  16  chr16_2635998     AKia    C    G        0      0        2 
  16  chr16_2635998     AOna    C    G        0      0        2 
  16  chr16_2635998     ASom    C    G        0      0        2 
  16  chr16_2635998     HCab    C    G        0      0        2 
  16  chr16_2635998     HPrz    C    G        0      0        2 
  16  chr16_2635998     ZBoe    C    G        0      0        2 
  16  chr16_2635998     ZGre    C    G      0.5      1        2 
  16  chr16_2635998     ZHar    C    G        0      0        2 
  16  chr16_2635998   Sample    C    G        0      0        2 
  16  chr16_2644465     AAsi    T    A        0      0        2 
  16  chr16_2644465     AKia    T    A        0      0        2 
  16  chr16_2644465     AOna    T    A        0      0        2 
  16  chr16_2644465     ASom    T    A        0      0        2 
  16  chr16_2644465     HCab    T    A        1      2        2 
  16  chr16_2644465     HPrz    T    A        1      2        2 
  16  chr16_2644465     ZBoe    T    A        0      0        2 
  16  chr16_2644465     ZGre    T    A        0      0        2 
  16  chr16_2644465     ZHar    T    A        0      0        2 
  16  chr16_2644465   Sample    T    A        0      0        2 
  16  chr16_2652665     AAsi    C    G        0      0        2 
  16  chr16_2652665     AKia    C    G        0      0        2 
  16  chr16_2652665     AOna    C    G        0      0        2 
  16  chr16_2652665     ASom    C    G        0      0        2 
  16  chr16_2652665     HCab    C    G        1      2        2 
  16  chr16_2652665     HPrz    C    G        1      2        2 
  16  chr16_2652665     ZBoe    C    G        0      0        2 
  16  chr16_2652665     ZGre    C    G        0      0        2 
  16  chr16_2652665     ZHar    C    G        0      0        2 
  16  chr16_2652665   Sample    C    G        0      0        2 
  16  chr16_2664874     AAsi    A    T        0      0        2 
  16  chr16_2664874     AKia    A    T        0      0        2 
  16  chr16_2664874     AOna    A    T        0      0        2 
  16  chr16_2664874     ASom    A    T        0      0        2 
  16  chr16_2664874     HCab    A    T        1      2        2 
  16  chr16_2664874     HPrz    A    T        1      2        2 
  16  chr16_2664874     ZBoe    A    T        0      0        2 
  16  chr16_2664874     ZGre    A    T        0      0        2 
  16  chr16_2664874     ZHar    A    T        0      0        2 
  16  chr16_2664874   Sample    A    T        0      0        2 
  16  chr16_2688678     AAsi    G    T        0      0        2 
  16  chr16_2688678     AKia    G    T        0      0        2 
  16  chr16_2688678     AOna    G    T        0      0        2 
  16  chr16_2688678     ASom    G    T        0      0        2 
  16  chr16_2688678     HCab    G    T        0      0        2 
  16  chr16_2688678     HPrz    G    T        0      0        2 
  16  chr16_2688678     ZBoe    G    T        1      2        2 
  16  chr16_2688678     ZGre    G    T        0      0        2 
  16  chr16_2688678     ZHar    G    T        0      0        2 
  16  chr16_2688678   Sample    G    T        0      0        2 
  16  chr16_2740120     AAsi    A    C        0      0        2 
  16  chr16_2740120     AKia    A    C        1      2        2 
  16  chr16_2740120     AOna    A    C        1      2        2 
  16  chr16_2740120     ASom    A    C        0      0        2 
  16  chr16_2740120     HCab    A    C        0      0        2 
  16  chr16_2740120     HPrz    A    C        0      0        2 
  16  chr16_2740120     ZBoe    A    C        0      0        2 
  16  chr16_2740120     ZGre    A    C        0      0        2 
  16  chr16_2740120     ZHar    A    C        0      0        2 
  16  chr16_2740120   Sample    A    C        0      0        2 
  16  chr16_2745555     AAsi    A    C        0      0        2 
  16  chr16_2745555     AKia    A    C        0      0        2 
  16  chr16_2745555     AOna    A    C        0      0        2 
  16  chr16_2745555     ASom    A    C        0      0        2 
  16  chr16_2745555     HCab    A    C        0      0        2 
  16  chr16_2745555     HPrz    A    C        0      0        2 
  16  chr16_2745555     ZBoe    A    C        0      0        2 
  16  chr16_2745555     ZGre    A    C        0      0        2 
  16  chr16_2745555     ZHar    A    C        1      2        2 
  16  chr16_2745555   Sample    A    C        0      0        2 
  16  chr16_2757591     AAsi    A    C        0      0        2 
  16  chr16_2757591     AKia    A    C        0      0        2 
  16  chr16_2757591     AOna    A    C        0      0        2 
  16  chr16_2757591     ASom    A    C        0      0        2 
  16  chr16_2757591     HCab    A    C      0.5      1        2 
  16  chr16_2757591     HPrz    A    C      0.5      1        2 
  16  chr16_2757591     ZBoe    A    C        0      0        2 
  16  chr16_2757591     ZGre    A    C        0      0        2 
  16  chr16_2757591     ZHar    A    C        0      0        2 
  16  chr16_2757591   Sample    A    C        0      0        2 
  16  chr16_2759364     AAsi    A    C        0      0        2 
  16  chr16_2759364     AKia    A    C        0      0        2 
  16  chr16_2759364     AOna    A    C        0      0        2 
  16  chr16_2759364     ASom    A    C        0      0        2 
  16  chr16_2759364     HCab    A    C        0      0        2 
  16  chr16_2759364     HPrz    A    C        0      0        2 
  16  chr16_2759364     ZBoe    A    C      0.5      1        2 
  16  chr16_2759364     ZGre    A    C        0      0        2 
  16  chr16_2759364     ZHar    A    C        0      0        2 
  16  chr16_2759364   Sample    A    C        0      0        2 
  16  chr16_2780634     AAsi    A    C        0      0        2 
  16  chr16_2780634     AKia    A    C        0      0        2 
  16  chr16_2780634     AOna    A    C        0      0        2 
  16  chr16_2780634     ASom    A    C        0      0        2 
  16  chr16_2780634     HCab    A    C      0.5      1        2 
  16  chr16_2780634     HPrz    A    C      0.5      1        2 
  16  chr16_2780634     ZBoe    A    C        0      0        2 
  16  chr16_2780634     ZGre    A    C        0      0        2 
  16  chr16_2780634     ZHar    A    C        0      0        2 
  16  chr16_2780634   Sample    A    C        0      0        2 
  16  chr16_2785066     AAsi    G    T        0      0        2 
  16  chr16_2785066     AKia    G    T      0.5      1        2 
  16  chr16_2785066     AOna    G    T        1      2        2 
  16  chr16_2785066     ASom    G    T        0      0        2 
  16  chr16_2785066     HCab    G    T        0      0        2 
  16  chr16_2785066     HPrz    G    T        0      0        2 
  16  chr16_2785066     ZBoe    G    T        0      0        2 
  16  chr16_2785066     ZGre    G    T        0      0        2 
  16  chr16_2785066     ZHar    G    T        0      0        2 
  16  chr16_2785066   Sample    G    T        0      0        2 
  16  chr16_2792329     AAsi    A    T        0      0        2 
  16  chr16_2792329     AKia    A    T        0      0        2 
  16  chr16_2792329     AOna    A    T        0      0        2 
  16  chr16_2792329     ASom    A    T        0      0        2 
  16  chr16_2792329     HCab    A    T      0.5      1        2 
  16  chr16_2792329     HPrz    A    T      0.5      1        2 
  16  chr16_2792329     ZBoe    A    T        0      0        2 
  16  chr16_2792329     ZGre    A    T        0      0        2 
  16  chr16_2792329     ZHar    A    T        1      2        2 
  16  chr16_2792329   Sample    A    T        0      0        2 
  16  chr16_2818556     AAsi    T    A        0      0        2 
  16  chr16_2818556     AKia    T    A        0      0        2 
  16  chr16_2818556     AOna    T    A        0      0        2 
  16  chr16_2818556     ASom    T    A        0      0        2 
  16  chr16_2818556     HCab    T    A      0.5      1        2 
  16  chr16_2818556     HPrz    T    A        0      0        2 
  16  chr16_2818556     ZBoe    T    A        0      0        2 
  16  chr16_2818556     ZGre    T    A        0      0        2 
  16  chr16_2818556     ZHar    T    A        0      0        2 
  16  chr16_2818556   Sample    T    A        0      0        2 
  16  chr16_2819484     AAsi    C    A        1      2        2 
  16  chr16_2819484     AKia    C    A      0.5      1        2 
  16  chr16_2819484     AOna    C    A        1      2        2 
  16  chr16_2819484     ASom    C    A        1      2        2 
  16  chr16_2819484     HCab    C    A        0      0        2 
  16  chr16_2819484     HPrz    C    A        0      0        2 
  16  chr16_2819484     ZBoe    C    A        0      0        2 
  16  chr16_2819484     ZGre    C    A        0      0        2 
  16  chr16_2819484     ZHar    C    A        0      0        2 
  16  chr16_2819484   Sample    C    A        1      2        2 
  16  chr16_2844125     AAsi    G    C        0      0        2 
  16  chr16_2844125     AKia    G    C        1      2        2 
  16  chr16_2844125     AOna    G    C        0      0        2 
  16  chr16_2844125     ASom    G    C        0      0        2 
  16  chr16_2844125     HCab    G    C        0      0        2 
  16  chr16_2844125     HPrz    G    C        0      0        2 
  16  chr16_2844125     ZBoe    G    C        0      0        2 
  16  chr16_2844125     ZGre    G    C        0      0        2 
  16  chr16_2844125     ZHar    G    C        0      0        2 
  16  chr16_2844125   Sample    G    C        0      0        2 
  16  chr16_2845532     AAsi    C    G        0      0        2 
  16  chr16_2845532     AKia    C    G        0      0        2 
  16  chr16_2845532     AOna    C    G        0      0        2 
  16  chr16_2845532     ASom    C    G        0      0        2 
  16  chr16_2845532     HCab    C    G      0.5      1        2 
  16  chr16_2845532     HPrz    C    G        0      0        2 
  16  chr16_2845532     ZBoe    C    G        0      0        2 
  16  chr16_2845532     ZGre    C    G        0      0        2 
  16  chr16_2845532     ZHar    C    G        0      0        2 
  16  chr16_2845532   Sample    C    G        0      0        2 
  16  chr16_2917998     AAsi    G    C        0      0        2 
  16  chr16_2917998     AKia    G    C        0      0        2 
  16  chr16_2917998     AOna    G    C        0      0        2 
  16  chr16_2917998     ASom    G    C        0      0        2 
  16  chr16_2917998     HCab    G    C      0.5      1        2 
  16  chr16_2917998     HPrz    G    C      0.5      1        2 
  16  chr16_2917998     ZBoe    G    C        0      0        2 
  16  chr16_2917998     ZGre    G    C        0      0        2 
  16  chr16_2917998     ZHar    G    C        0      0        2 
  16  chr16_2917998   Sample    G    C        0      0        2 
  16  chr16_2925017     AAsi    T    G        0      0        2 
  16  chr16_2925017     AKia    T    G        0      0        2 
  16  chr16_2925017     AOna    T    G        1      2        2 
  16  chr16_2925017     ASom    T    G        0      0        2 
  16  chr16_2925017     HCab    T    G        0      0        2 
  16  chr16_2925017     HPrz    T    G        0      0        2 
  16  chr16_2925017     ZBoe    T    G        0      0        2 
  16  chr16_2925017     ZGre    T    G        0      0        2 
  16  chr16_2925017     ZHar    T    G        0      0        2 
  16  chr16_2925017   Sample    T    G        0      0        2 
  16  chr16_2936000     AAsi    T    G        0      0        2 
  16  chr16_2936000     AKia    T    G        0      0        2 
  16  chr16_2936000     AOna    T    G        0      0        2 
  16  chr16_2936000     ASom    T    G        0      0        2 
  16  chr16_2936000     HCab    T    G        0      0        2 
  16  chr16_2936000     HPrz    T    G        0      0        2 
  16  chr16_2936000     ZBoe    T    G        0      0        2 
  16  chr16_2936000     ZGre    T    G        0      0        2 
  16  chr16_2936000     ZHar    T    G      0.5      1        2 
  16  chr16_2936000   Sample    T    G        0      0        2 
  16  chr16_2966692     AAsi    A    T        0      0        2 
  16  chr16_2966692     AKia    A    T        0      0        2 
  16  chr16_2966692     AOna    A    T        0      0        2 
  16  chr16_2966692     ASom    A    T        0      0        2 
  16  chr16_2966692     HCab    A    T        1      2        2 
  16  chr16_2966692     HPrz    A    T      0.5      1        2 
  16  chr16_2966692     ZBoe    A    T        0      0        2 
  16  chr16_2966692     ZGre    A    T        0      0        2 
  16  chr16_2966692     ZHar    A    T        0      0        2 
  16  chr16_2966692   Sample    A    T        0      0        2 
  16  chr16_3006277     AAsi    A    T        0      0        2 
  16  chr16_3006277     AKia    A    T        0      0        2 
  16  chr16_3006277     AOna    A    T        0      0        2 
  16  chr16_3006277     ASom    A    T        0      0        2 
  16  chr16_3006277     HCab    A    T        1      2        2 
  16  chr16_3006277     HPrz    A    T        1      2        2 
  16  chr16_3006277     ZBoe    A    T        0      0        2 
  16  chr16_3006277     ZGre    A    T        0      0        2 
  16  chr16_3006277     ZHar    A    T        0      0        2 
  16  chr16_3006277   Sample    A    T        0      0        2 
  16  chr16_3009770     AAsi    A    T        0      0        2 
  16  chr16_3009770     AKia    A    T        0      0        2 
  16  chr16_3009770     AOna    A    T        0      0        2 
  16  chr16_3009770     ASom    A    T        0      0        2 
  16  chr16_3009770     HCab    A    T        0      0        2 
  16  chr16_3009770     HPrz    A    T      0.5      1        2 
  16  chr16_3009770     ZBoe    A    T        0      0        2 
  16  chr16_3009770     ZGre    A    T        0      0        2 
  16  chr16_3009770     ZHar    A    T        0      0        2 
  16  chr16_3009770   Sample    A    T        0      0        2 
  16  chr16_3029548     AAsi    G    C        0      0        2 
  16  chr16_3029548     AKia    G    C      0.5      1        2 
  16  chr16_3029548     AOna    G    C        1      2        2 
  16  chr16_3029548     ASom    G    C        0      0        2 
  16  chr16_3029548     HCab    G    C        0      0        2 
  16  chr16_3029548     HPrz    G    C        0      0        2 
  16  chr16_3029548     ZBoe    G    C        0      0        2 
  16  chr16_3029548     ZGre    G    C        0      0        2 
  16  chr16_3029548     ZHar    G    C        0      0        2 
  16  chr16_3029548   Sample    G    C        0      0        2 
  16  chr16_3046825     AAsi    C    A        0      0        2 
  16  chr16_3046825     AKia    C    A        0      0        2 
  16  chr16_3046825     AOna    C    A        0      0        2 
  16  chr16_3046825     ASom    C    A        0      0        2 
  16  chr16_3046825     HCab    C    A        0      0        2 
  16  chr16_3046825     HPrz    C    A        0      0        2 
  16  chr16_3046825     ZBoe    C    A        0      0        2 
  16  chr16_3046825     ZGre    C    A        0      0        2 
  16  chr16_3046825     ZHar    C    A        1      2        2 
  16  chr16_3046825   Sample    C    A        0      0        2 
  16  chr16_3054143     AAsi    G    C        0      0        2 
  16  chr16_3054143     AKia    G    C        1      2        2 
  16  chr16_3054143     AOna    G    C        1      2        2 
  16  chr16_3054143     ASom    G    C        0      0        2 
  16  chr16_3054143     HCab    G    C        0      0        2 
  16  chr16_3054143     HPrz    G    C        0      0        2 
  16  chr16_3054143     ZBoe    G    C        0      0        2 
  16  chr16_3054143     ZGre    G    C        0      0        2 
  16  chr16_3054143     ZHar    G    C        0      0        2 
  16  chr16_3054143   Sample    G    C        0      0        2 
  16  chr16_3061159     AAsi    A    C        0      0        2 
  16  chr16_3061159     AKia    A    C        0      0        2 
  16  chr16_3061159     AOna    A    C        0      0        2 
  16  chr16_3061159     ASom    A    C        0      0        2 
  16  chr16_3061159     HCab    A    C        0      0        2 
  16  chr16_3061159     HPrz    A    C      0.5      1        2 
  16  chr16_3061159     ZBoe    A    C        0      0        2 
  16  chr16_3061159     ZGre    A    C        0      0        2 
  16  chr16_3061159     ZHar    A    C        0      0        2 
  16  chr16_3061159   Sample    A    C        0      0        2 
  16  chr16_3062427     AAsi    G    T      0.5      1        2 
  16  chr16_3062427     AKia    G    T        0      0        2 
  16  chr16_3062427     AOna    G    T        0      0        2 
  16  chr16_3062427     ASom    G    T        0      0        2 
  16  chr16_3062427     HCab    G    T        0      0        2 
  16  chr16_3062427     HPrz    G    T        0      0        2 
  16  chr16_3062427     ZBoe    G    T        0      0        2 
  16  chr16_3062427     ZGre    G    T        0      0        2 
  16  chr16_3062427     ZHar    G    T        0      0        2 
  16  chr16_3062427   Sample    G    T        0      0        2 
  16  chr16_3062982     AAsi    T    A        0      0        2 
  16  chr16_3062982     AKia    T    A        0      0        2 
  16  chr16_3062982     AOna    T    A        0      0        2 
  16  chr16_3062982     ASom    T    A        0      0        2 
  16  chr16_3062982     HCab    T    A        1      2        2 
  16  chr16_3062982     HPrz    T    A        1      2        2 
  16  chr16_3062982     ZBoe    T    A        0      0        2 
  16  chr16_3062982     ZGre    T    A        0      0        2 
  16  chr16_3062982     ZHar    T    A        0      0        2 
  16  chr16_3062982   Sample    T    A        0      0        2 
  16  chr16_3071012     AAsi    C    G        0      0        2 
  16  chr16_3071012     AKia    C    G      0.5      1        2 
  16  chr16_3071012     AOna    C    G        0      0        2 
  16  chr16_3071012     ASom    C    G        0      0        2 
  16  chr16_3071012     HCab    C    G        0      0        2 
  16  chr16_3071012     HPrz    C    G        0      0        2 
  16  chr16_3071012     ZBoe    C    G        0      0        2 
  16  chr16_3071012     ZGre    C    G        0      0        2 
  16  chr16_3071012     ZHar    C    G        0      0        2 
  16  chr16_3071012   Sample    C    G        0      0        2 
  16  chr16_3090936     AAsi    G    C        0      0        2 
  16  chr16_3090936     AKia    G    C        0      0        2 
  16  chr16_3090936     AOna    G    C        0      0        2 
  16  chr16_3090936     ASom    G    C        0      0        2 
  16  chr16_3090936     HCab    G    C        1      2        2 
  16  chr16_3090936     HPrz    G    C        1      2        2 
  16  chr16_3090936     ZBoe    G    C        0      0        2 
  16  chr16_3090936     ZGre    G    C        0      0        2 
  16  chr16_3090936     ZHar    G    C        0      0        2 
  16  chr16_3090936   Sample    G    C        0      0        2 
  16  chr16_3102068     AAsi    C    G        0      0        2 
  16  chr16_3102068     AKia    C    G        0      0        2 
  16  chr16_3102068     AOna    C    G        0      0        2 
  16  chr16_3102068     ASom    C    G        0      0        2 
  16  chr16_3102068     HCab    C    G        0      0        2 
  16  chr16_3102068     HPrz    C    G        1      2        2 
  16  chr16_3102068     ZBoe    C    G        0      0        2 
  16  chr16_3102068     ZGre    C    G        0      0        2 
  16  chr16_3102068     ZHar    C    G        0      0        2 
  16  chr16_3102068   Sample    C    G        0      0        2 
  16  chr16_3102384     AAsi    C    G        1      2        2 
  16  chr16_3102384     AKia    C    G        0      0        2 
  16  chr16_3102384     AOna    C    G        0      0        2 
  16  chr16_3102384     ASom    C    G        0      0        2 
  16  chr16_3102384     HCab    C    G        0      0        2 
  16  chr16_3102384     HPrz    C    G        0      0        2 
  16  chr16_3102384     ZBoe    C    G        0      0        2 
  16  chr16_3102384     ZGre    C    G        0      0        2 
  16  chr16_3102384     ZHar    C    G        0      0        2 
  16  chr16_3102384   Sample    C    G        0      0        2 
  16  chr16_3106923     AAsi    G    T        0      0        2 
  16  chr16_3106923     AKia    G    T      0.5      1        2 
  16  chr16_3106923     AOna    G    T        0      0        2 
  16  chr16_3106923     ASom    G    T        0      0        2 
  16  chr16_3106923     HCab    G    T        0      0        2 
  16  chr16_3106923     HPrz    G    T        0      0        2 
  16  chr16_3106923     ZBoe    G    T        0      0        2 
  16  chr16_3106923     ZGre    G    T        0      0        2 
  16  chr16_3106923     ZHar    G    T        0      0        2 
  16  chr16_3106923   Sample    G    T        0      0        2 
  16  chr16_3113297     AAsi    G    T        0      0        2 
  16  chr16_3113297     AKia    G    T        0      0        2 
  16  chr16_3113297     AOna    G    T        1      2        2 
  16  chr16_3113297     ASom    G    T        0      0        2 
  16  chr16_3113297     HCab    G    T        0      0        2 
  16  chr16_3113297     HPrz    G    T        0      0        2 
  16  chr16_3113297     ZBoe    G    T        0      0        2 
  16  chr16_3113297     ZGre    G    T        0      0        2 
  16  chr16_3113297     ZHar    G    T        0      0        2 
  16  chr16_3113297   Sample    G    T        0      0        2 
  16  chr16_3115125     AAsi    G    C        0      0        2 
  16  chr16_3115125     AKia    G    C      0.5      1        2 
  16  chr16_3115125     AOna    G    C        0      0        2 
  16  chr16_3115125     ASom    G    C        0      0        2 
  16  chr16_3115125     HCab    G    C        0      0        2 
  16  chr16_3115125     HPrz    G    C        0      0        2 
  16  chr16_3115125     ZBoe    G    C        0      0        2 
  16  chr16_3115125     ZGre    G    C        0      0        2 
  16  chr16_3115125     ZHar    G    C        0      0        2 
  16  chr16_3115125   Sample    G    C        0      0        2 
  16  chr16_3127009     AAsi    C    G        0      0        2 
  16  chr16_3127009     AKia    C    G        0      0        2 
  16  chr16_3127009     AOna    C    G        0      0        2 
  16  chr16_3127009     ASom    C    G        0      0        2 
  16  chr16_3127009     HCab    C    G        0      0        2 
  16  chr16_3127009     HPrz    C    G        0      0        2 
  16  chr16_3127009     ZBoe    C    G      0.5      1        2 
  16  chr16_3127009     ZGre    C    G        0      0        2 
  16  chr16_3127009     ZHar    C    G        1      2        2 
  16  chr16_3127009   Sample    C    G        0      0        2 
  16  chr16_3154755     AAsi    C    G        0      0        2 
  16  chr16_3154755     AKia    C    G        0      0        2 
  16  chr16_3154755     AOna    C    G        0      0        2 
  16  chr16_3154755     ASom    C    G        0      0        2 
  16  chr16_3154755     HCab    C    G        0      0        2 
  16  chr16_3154755     HPrz    C    G        0      0        2 
  16  chr16_3154755     ZBoe    C    G        0      0        2 
  16  chr16_3154755     ZGre    C    G        1      2        2 
  16  chr16_3154755     ZHar    C    G        0      0        2 
  16  chr16_3154755   Sample    C    G        0      0        2 
  16  chr16_3155017     AAsi    C    A        0      0        2 
  16  chr16_3155017     AKia    C    A        0      0        2 
  16  chr16_3155017     AOna    C    A        0      0        2 
  16  chr16_3155017     ASom    C    A        0      0        2 
  16  chr16_3155017     HCab    C    A        0      0        2 
  16  chr16_3155017     HPrz    C    A        1      2        2 
  16  chr16_3155017     ZBoe    C    A        0      0        2 
  16  chr16_3155017     ZGre    C    A        0      0        2 
  16  chr16_3155017     ZHar    C    A        0      0        2 
  16  chr16_3155017   Sample    C    A        0      0        2 
  16  chr16_3162530     AAsi    G    C        0      0        2 
  16  chr16_3162530     AKia    G    C        0      0        2 
  16  chr16_3162530     AOna    G    C        0      0        2 
  16  chr16_3162530     ASom    G    C        0      0        2 
  16  chr16_3162530     HCab    G    C      0.5      1        2 
  16  chr16_3162530     HPrz    G    C        0      0        2 
  16  chr16_3162530     ZBoe    G    C        0      0        2 
  16  chr16_3162530     ZGre    G    C        0      0        2 
  16  chr16_3162530     ZHar    G    C        0      0        2 
  16  chr16_3162530   Sample    G    C        0      0        2 
  16  chr16_3164281     AAsi    A    T        0      0        2 
  16  chr16_3164281     AKia    A    T      0.5      1        2 
  16  chr16_3164281     AOna    A    T        0      0        2 
  16  chr16_3164281     ASom    A    T        0      0        2 
  16  chr16_3164281     HCab    A    T        0      0        2 
  16  chr16_3164281     HPrz    A    T        0      0        2 
  16  chr16_3164281     ZBoe    A    T        0      0        2 
  16  chr16_3164281     ZGre    A    T        0      0        2 
  16  chr16_3164281     ZHar    A    T        0      0        2 
  16  chr16_3164281   Sample    A    T        0      0        2 
  16  chr16_3167538     AAsi    A    T        0      0        2 
  16  chr16_3167538     AKia    A    T        0      0        2 
  16  chr16_3167538     AOna    A    T        0      0        2 
  16  chr16_3167538     ASom    A    T        0      0        2 
  16  chr16_3167538     HCab    A    T        0      0        2 
  16  chr16_3167538     HPrz    A    T        0      0        2 
  16  chr16_3167538     ZBoe    A    T        0      0        2 
  16  chr16_3167538     ZGre    A    T        0      0        2 
  16  chr16_3167538     ZHar    A    T        1      2        2 
  16  chr16_3167538   Sample    A    T        0      0        2 
  16  chr16_3196406     AAsi    C    A        0      0        2 
  16  chr16_3196406     AKia    C    A        0      0        2 
  16  chr16_3196406     AOna    C    A        0      0        2 
  16  chr16_3196406     ASom    C    A        0      0        2 
  16  chr16_3196406     HCab    C    A        0      0        2 
  16  chr16_3196406     HPrz    C    A        0      0        2 
  16  chr16_3196406     ZBoe    C    A        0      0        2 
  16  chr16_3196406     ZGre    C    A        1      2        2 
  16  chr16_3196406     ZHar    C    A        0      0        2 
  16  chr16_3196406   Sample    C    A        0      0        2 
  16  chr16_3211202     AAsi    C    G      0.5      1        2 
  16  chr16_3211202     AKia    C    G        0      0        2 
  16  chr16_3211202     AOna    C    G        0      0        2 
  16  chr16_3211202     ASom    C    G        0      0        2 
  16  chr16_3211202     HCab    C    G        0      0        2 
  16  chr16_3211202     HPrz    C    G        0      0        2 
  16  chr16_3211202     ZBoe    C    G        0      0        2 
  16  chr16_3211202     ZGre    C    G        0      0        2 
  16  chr16_3211202     ZHar    C    G        0      0        2 
  16  chr16_3211202   Sample    C    G        0      0        2 
  16  chr16_3227511     AAsi    G    T        0      0        2 
  16  chr16_3227511     AKia    G    T        0      0        2 
  16  chr16_3227511     AOna    G    T        0      0        2 
  16  chr16_3227511     ASom    G    T        0      0        2 
  16  chr16_3227511     HCab    G    T        1      2        2 
  16  chr16_3227511     HPrz    G    T        1      2        2 
  16  chr16_3227511     ZBoe    G    T        0      0        2 
  16  chr16_3227511     ZGre    G    T        0      0        2 
  16  chr16_3227511     ZHar    G    T        0      0        2 
  16  chr16_3227511   Sample    G    T        0      0        2 
  16  chr16_3230671     AAsi    T    G        0      0        2 
  16  chr16_3230671     AKia    T    G        0      0        2 
  16  chr16_3230671     AOna    T    G        0      0        2 
  16  chr16_3230671     ASom    T    G        0      0        2 
  16  chr16_3230671     HCab    T    G        1      2        2 
  16  chr16_3230671     HPrz    T    G      0.5      1        2 
  16  chr16_3230671     ZBoe    T    G        0      0        2 
  16  chr16_3230671     ZGre    T    G        0      0        2 
  16  chr16_3230671     ZHar    T    G        0      0        2 
  16  chr16_3230671   Sample    T    G        0      0        2 
  16  chr16_3237132     AAsi    C    A        0      0        2 
  16  chr16_3237132     AKia    C    A        0      0        2 
  16  chr16_3237132     AOna    C    A        0      0        2 
  16  chr16_3237132     ASom    C    A      0.5      1        2 
  16  chr16_3237132     HCab    C    A        0      0        2 
  16  chr16_3237132     HPrz    C    A        0      0        2 
  16  chr16_3237132     ZBoe    C    A        0      0        2 
  16  chr16_3237132     ZGre    C    A        0      0        2 
  16  chr16_3237132     ZHar    C    A        0      0        2 
  16  chr16_3237132   Sample    C    A        0      0        2 
  16  chr16_3248639     AAsi    A    T      0.5      1        2 
  16  chr16_3248639     AKia    A    T        0      0        2 
  16  chr16_3248639     AOna    A    T        0      0        2 
  16  chr16_3248639     ASom    A    T        0      0        2 
  16  chr16_3248639     HCab    A    T        0      0        2 
  16  chr16_3248639     HPrz    A    T        0      0        2 
  16  chr16_3248639     ZBoe    A    T        0      0        2 
  16  chr16_3248639     ZGre    A    T        0      0        2 
  16  chr16_3248639     ZHar    A    T        0      0        2 
  16  chr16_3248639   Sample    A    T        0      0        2 
  16  chr16_3250482     AAsi    G    C        0      0        2 
  16  chr16_3250482     AKia    G    C        0      0        2 
  16  chr16_3250482     AOna    G    C        0      0        2 
  16  chr16_3250482     ASom    G    C        0      0        2 
  16  chr16_3250482     HCab    G    C        0      0        2 
  16  chr16_3250482     HPrz    G    C        0      0        2 
  16  chr16_3250482     ZBoe    G    C        0      0        2 
  16  chr16_3250482     ZGre    G    C        0      0        2 
  16  chr16_3250482     ZHar    G    C      0.5      1        2 
  16  chr16_3250482   Sample    G    C        0      0        2 
  16  chr16_3257938     AAsi    A    T      0.5      1        2 
  16  chr16_3257938     AKia    A    T        0      0        2 
  16  chr16_3257938     AOna    A    T        0      0        2 
  16  chr16_3257938     ASom    A    T        0      0        2 
  16  chr16_3257938     HCab    A    T        0      0        2 
  16  chr16_3257938     HPrz    A    T        0      0        2 
  16  chr16_3257938     ZBoe    A    T        0      0        2 
  16  chr16_3257938     ZGre    A    T        0      0        2 
  16  chr16_3257938     ZHar    A    T        0      0        2 
  16  chr16_3257938   Sample    A    T        0      0        2 
  16  chr16_3305167     AAsi    A    C        1      2        2 
  16  chr16_3305167     AKia    A    C        0      0        2 
  16  chr16_3305167     AOna    A    C        0      0        2 
  16  chr16_3305167     ASom    A    C        1      2        2 
  16  chr16_3305167     HCab    A    C        0      0        2 
  16  chr16_3305167     HPrz    A    C        0      0        2 
  16  chr16_3305167     ZBoe    A    C        0      0        2 
  16  chr16_3305167     ZGre    A    C        0      0        2 
  16  chr16_3305167     ZHar    A    C        0      0        2 
  16  chr16_3305167   Sample    A    C        1      2        2 
  16  chr16_3339044     AAsi    G    C        0      0        2 
  16  chr16_3339044     AKia    G    C        0      0        2 
  16  chr16_3339044     AOna    G    C        1      2        2 
  16  chr16_3339044     ASom    G    C        0      0        2 
  16  chr16_3339044     HCab    G    C        0      0        2 
  16  chr16_3339044     HPrz    G    C        0      0        2 
  16  chr16_3339044     ZBoe    G    C        0      0        2 
  16  chr16_3339044     ZGre    G    C        0      0        2 
  16  chr16_3339044     ZHar    G    C        0      0        2 
  16  chr16_3339044   Sample    G    C        0      0        2 
  16  chr16_3364226     AAsi    G    C        0      0        2 
  16  chr16_3364226     AKia    G    C        0      0        2 
  16  chr16_3364226     AOna    G    C        0      0        2 
  16  chr16_3364226     ASom    G    C      0.5      1        2 
  16  chr16_3364226     HCab    G    C        0      0        2 
  16  chr16_3364226     HPrz    G    C        0      0        2 
  16  chr16_3364226     ZBoe    G    C        0      0        2 
  16  chr16_3364226     ZGre    G    C        0      0        2 
  16  chr16_3364226     ZHar    G    C        0      0        2 
  16  chr16_3364226   Sample    G    C        0      0        2 
  16  chr16_3369493     AAsi    C    G        1      2        2 
  16  chr16_3369493     AKia    C    G        0      0        2 
  16  chr16_3369493     AOna    C    G        0      0        2 
  16  chr16_3369493     ASom    C    G        1      2        2 
  16  chr16_3369493     HCab    C    G        0      0        2 
  16  chr16_3369493     HPrz    C    G        0      0        2 
  16  chr16_3369493     ZBoe    C    G        0      0        2 
  16  chr16_3369493     ZGre    C    G        0      0        2 
  16  chr16_3369493     ZHar    C    G        0      0        2 
  16  chr16_3369493   Sample    C    G        1      2        2 
  16  chr16_3384095     AAsi    A    T        0      0        2 
  16  chr16_3384095     AKia    A    T        0      0        2 
  16  chr16_3384095     AOna    A    T        0      0        2 
  16  chr16_3384095     ASom    A    T        0      0        2 
  16  chr16_3384095     HCab    A    T        0      0        2 
  16  chr16_3384095     HPrz    A    T        0      0        2 
  16  chr16_3384095     ZBoe    A    T      0.5      1        2 
  16  chr16_3384095     ZGre    A    T        0      0        2 
  16  chr16_3384095     ZHar    A    T        0      0        2 
  16  chr16_3384095   Sample    A    T        0      0        2 
  16  chr16_3390848     AAsi    A    C        0      0        2 
  16  chr16_3390848     AKia    A    C        0      0        2 
  16  chr16_3390848     AOna    A    C        0      0        2 
  16  chr16_3390848     ASom    A    C        0      0        2 
  16  chr16_3390848     HCab    A    C        0      0        2 
  16  chr16_3390848     HPrz    A    C      0.5      1        2 
  16  chr16_3390848     ZBoe    A    C        0      0        2 
  16  chr16_3390848     ZGre    A    C        0      0        2 
  16  chr16_3390848     ZHar    A    C        0      0        2 
  16  chr16_3390848   Sample    A    C        0      0        2 
  16  chr16_3438994     AAsi    A    T        0      0        2 
  16  chr16_3438994     AKia    A    T        0      0        2 
  16  chr16_3438994     AOna    A    T        0      0        2 
  16  chr16_3438994     ASom    A    T        0      0        2 
  16  chr16_3438994     HCab    A    T        0      0        2 
  16  chr16_3438994     HPrz    A    T        0      0        2 
  16  chr16_3438994     ZBoe    A    T      0.5      1        2 
  16  chr16_3438994     ZGre    A    T        0      0        2 
  16  chr16_3438994     ZHar    A    T        0      0        2 
  16  chr16_3438994   Sample    A    T        0      0        2 
  16  chr16_3444006     AAsi    C    G        0      0        2 
  16  chr16_3444006     AKia    C    G        0      0        2 
  16  chr16_3444006     AOna    C    G        0      0        2 
  16  chr16_3444006     ASom    C    G        0      0        2 
  16  chr16_3444006     HCab    C    G      0.5      1        2 
  16  chr16_3444006     HPrz    C    G      0.5      1        2 
  16  chr16_3444006     ZBoe    C    G        0      0        2 
  16  chr16_3444006     ZGre    C    G        0      0        2 
  16  chr16_3444006     ZHar    C    G        0      0        2 
  16  chr16_3444006   Sample    C    G        0      0        2 
  16  chr16_3445331     AAsi    C    A        0      0        2 
  16  chr16_3445331     AKia    C    A        0      0        2 
  16  chr16_3445331     AOna    C    A        0      0        2 
  16  chr16_3445331     ASom    C    A        0      0        2 
  16  chr16_3445331     HCab    C    A        1      2        2 
  16  chr16_3445331     HPrz    C    A        1      2        2 
  16  chr16_3445331     ZBoe    C    A        0      0        2 
  16  chr16_3445331     ZGre    C    A        0      0        2 
  16  chr16_3445331     ZHar    C    A        0      0        2 
  16  chr16_3445331   Sample    C    A        0      0        2 
  16  chr16_3445502     AAsi    G    T        0      0        2 
  16  chr16_3445502     AKia    G    T        0      0        2 
  16  chr16_3445502     AOna    G    T        0      0        2 
  16  chr16_3445502     ASom    G    T        0      0        2 
  16  chr16_3445502     HCab    G    T        0      0        2 
  16  chr16_3445502     HPrz    G    T        0      0        2 
  16  chr16_3445502     ZBoe    G    T      0.5      1        2 
  16  chr16_3445502     ZGre    G    T        0      0        2 
  16  chr16_3445502     ZHar    G    T        0      0        2 
  16  chr16_3445502   Sample    G    T        0      0        2 
  16  chr16_3450355     AAsi    T    G        0      0        2 
  16  chr16_3450355     AKia    T    G        0      0        2 
  16  chr16_3450355     AOna    T    G        0      0        2 
  16  chr16_3450355     ASom    T    G        1      2        2 
  16  chr16_3450355     HCab    T    G        0      0        2 
  16  chr16_3450355     HPrz    T    G        0      0        2 
  16  chr16_3450355     ZBoe    T    G        0      0        2 
  16  chr16_3450355     ZGre    T    G        0      0        2 
  16  chr16_3450355     ZHar    T    G        0      0        2 
  16  chr16_3450355   Sample    T    G        0      0        2 
  16  chr16_3453264     AAsi    G    C        0      0        2 
  16  chr16_3453264     AKia    G    C        0      0        2 
  16  chr16_3453264     AOna    G    C        0      0        2 
  16  chr16_3453264     ASom    G    C        0      0        2 
  16  chr16_3453264     HCab    G    C        1      2        2 
  16  chr16_3453264     HPrz    G    C        1      2        2 
  16  chr16_3453264     ZBoe    G    C        0      0        2 
  16  chr16_3453264     ZGre    G    C        0      0        2 
  16  chr16_3453264     ZHar    G    C        0      0        2 
  16  chr16_3453264   Sample    G    C        0      0        2 
  16  chr16_3453583     AAsi    G    T        0      0        2 
  16  chr16_3453583     AKia    G    T        0      0        2 
  16  chr16_3453583     AOna    G    T        0      0        2 
  16  chr16_3453583     ASom    G    T        0      0        2 
  16  chr16_3453583     HCab    G    T        1      2        2 
  16  chr16_3453583     HPrz    G    T      0.5      1        2 
  16  chr16_3453583     ZBoe    G    T        0      0        2 
  16  chr16_3453583     ZGre    G    T        0      0        2 
  16  chr16_3453583     ZHar    G    T        0      0        2 
  16  chr16_3453583   Sample    G    T        0      0        2 
  16  chr16_3468421     AAsi    C    G        0      0        2 
  16  chr16_3468421     AKia    C    G        0      0        2 
  16  chr16_3468421     AOna    C    G        0      0        2 
  16  chr16_3468421     ASom    C    G        0      0        2 
  16  chr16_3468421     HCab    C    G        1      2        2 
  16  chr16_3468421     HPrz    C    G        1      2        2 
  16  chr16_3468421     ZBoe    C    G        0      0        2 
  16  chr16_3468421     ZGre    C    G        0      0        2 
  16  chr16_3468421     ZHar    C    G        0      0        2 
  16  chr16_3468421   Sample    C    G        0      0        2 
  16  chr16_3511926     AAsi    A    C        0      0        2 
  16  chr16_3511926     AKia    A    C        0      0        2 
  16  chr16_3511926     AOna    A    C        0      0        2 
  16  chr16_3511926     ASom    A    C        1      2        2 
  16  chr16_3511926     HCab    A    C        0      0        2 
  16  chr16_3511926     HPrz    A    C        0      0        2 
  16  chr16_3511926     ZBoe    A    C        0      0        2 
  16  chr16_3511926     ZGre    A    C        0      0        2 
  16  chr16_3511926     ZHar    A    C        0      0        2 
  16  chr16_3511926   Sample    A    C        0      0        2 
  16  chr16_3521233     AAsi    A    C        0      0        2 
  16  chr16_3521233     AKia    A    C        0      0        2 
  16  chr16_3521233     AOna    A    C        0      0        2 
  16  chr16_3521233     ASom    A    C        0      0        2 
  16  chr16_3521233     HCab    A    C        1      2        2 
  16  chr16_3521233     HPrz    A    C        1      2        2 
  16  chr16_3521233     ZBoe    A    C        0      0        2 
  16  chr16_3521233     ZGre    A    C        0      0        2 
  16  chr16_3521233     ZHar    A    C        0      0        2 
  16  chr16_3521233   Sample    A    C        0      0        2 
  16  chr16_3548664     AAsi    G    T        0      0        2 
  16  chr16_3548664     AKia    G    T        0      0        2 
  16  chr16_3548664     AOna    G    T        1      2        2 
  16  chr16_3548664     ASom    G    T        0      0        2 
  16  chr16_3548664     HCab    G    T        0      0        2 
  16  chr16_3548664     HPrz    G    T        0      0        2 
  16  chr16_3548664     ZBoe    G    T        0      0        2 
  16  chr16_3548664     ZGre    G    T        0      0        2 
  16  chr16_3548664     ZHar    G    T        0      0        2 
  16  chr16_3548664   Sample    G    T        0      0        2 
  16  chr16_3554919     AAsi    G    C        0      0        2 
  16  chr16_3554919     AKia    G    C        0      0        2 
  16  chr16_3554919     AOna    G    C        1      2        2 
  16  chr16_3554919     ASom    G    C        0      0        2 
  16  chr16_3554919     HCab    G    C        0      0        2 
  16  chr16_3554919     HPrz    G    C        0      0        2 
  16  chr16_3554919     ZBoe    G    C        0      0        2 
  16  chr16_3554919     ZGre    G    C        0      0        2 
  16  chr16_3554919     ZHar    G    C        0      0        2 
  16  chr16_3554919   Sample    G    C        0      0        2 
  16  chr16_3574672     AAsi    T    G        0      0        2 
  16  chr16_3574672     AKia    T    G        0      0        2 
  16  chr16_3574672     AOna    T    G        0      0        2 
  16  chr16_3574672     ASom    T    G        0      0        2 
  16  chr16_3574672     HCab    T    G        1      2        2 
  16  chr16_3574672     HPrz    T    G        1      2        2 
  16  chr16_3574672     ZBoe    T    G        0      0        2 
  16  chr16_3574672     ZGre    T    G        0      0        2 
  16  chr16_3574672     ZHar    T    G        0      0        2 
  16  chr16_3574672   Sample    T    G        0      0        2 
  16  chr16_3635172     AAsi    G    C        0      0        2 
  16  chr16_3635172     AKia    G    C        0      0        2 
  16  chr16_3635172     AOna    G    C        0      0        2 
  16  chr16_3635172     ASom    G    C        0      0        2 
  16  chr16_3635172     HCab    G    C        1      2        2 
  16  chr16_3635172     HPrz    G    C        1      2        2 
  16  chr16_3635172     ZBoe    G    C        0      0        2 
  16  chr16_3635172     ZGre    G    C        0      0        2 
  16  chr16_3635172     ZHar    G    C        0      0        2 
  16  chr16_3635172   Sample    G    C        0      0        2 
  16  chr16_3639273     AAsi    A    C        0      0        2 
  16  chr16_3639273     AKia    A    C        0      0        2 
  16  chr16_3639273     AOna    A    C        0      0        2 
  16  chr16_3639273     ASom    A    C        0      0        2 
  16  chr16_3639273     HCab    A    C        0      0        2 
  16  chr16_3639273     HPrz    A    C        0      0        2 
  16  chr16_3639273     ZBoe    A    C        0      0        2 
  16  chr16_3639273     ZGre    A    C      0.5      1        2 
  16  chr16_3639273     ZHar    A    C        0      0        2 
  16  chr16_3639273   Sample    A    C        0      0        2 
  16  chr16_3639478     AAsi    A    C        0      0        2 
  16  chr16_3639478     AKia    A    C        1      2        2 
  16  chr16_3639478     AOna    A    C        1      2        2 
  16  chr16_3639478     ASom    A    C        0      0        2 
  16  chr16_3639478     HCab    A    C        0      0        2 
  16  chr16_3639478     HPrz    A    C        0      0        2 
  16  chr16_3639478     ZBoe    A    C        0      0        2 
  16  chr16_3639478     ZGre    A    C        0      0        2 
  16  chr16_3639478     ZHar    A    C        0      0        2 
  16  chr16_3639478   Sample    A    C        0      0        2 
  16  chr16_3650826     AAsi    T    G        0      0        2 
  16  chr16_3650826     AKia    T    G        0      0        2 
  16  chr16_3650826     AOna    T    G        0      0        2 
  16  chr16_3650826     ASom    T    G        0      0        2 
  16  chr16_3650826     HCab    T    G        0      0        2 
  16  chr16_3650826     HPrz    T    G        0      0        2 
  16  chr16_3650826     ZBoe    T    G        1      2        2 
  16  chr16_3650826     ZGre    T    G        0      0        2 
  16  chr16_3650826     ZHar    T    G        0      0        2 
  16  chr16_3650826   Sample    T    G        0      0        2 
  16  chr16_3661725     AAsi    T    G        0      0        2 
  16  chr16_3661725     AKia    T    G        0      0        2 
  16  chr16_3661725     AOna    T    G        0      0        2 
  16  chr16_3661725     ASom    T    G        0      0        2 
  16  chr16_3661725     HCab    T    G        0      0        2 
  16  chr16_3661725     HPrz    T    G        0      0        2 
  16  chr16_3661725     ZBoe    T    G        1      2        2 
  16  chr16_3661725     ZGre    T    G        0      0        2 
  16  chr16_3661725     ZHar    T    G        0      0        2 
  16  chr16_3661725   Sample    T    G        0      0        2 
  16  chr16_3691099     AAsi    T    G        0      0        2 
  16  chr16_3691099     AKia    T    G        0      0        2 
  16  chr16_3691099     AOna    T    G        0      0        2 
  16  chr16_3691099     ASom    T    G        0      0        2 
  16  chr16_3691099     HCab    T    G        1      2        2 
  16  chr16_3691099     HPrz    T    G        1      2        2 
  16  chr16_3691099     ZBoe    T    G        0      0        2 
  16  chr16_3691099     ZGre    T    G        0      0        2 
  16  chr16_3691099     ZHar    T    G        0      0        2 
  16  chr16_3691099   Sample    T    G        0      0        2 
  16  chr16_3693035     AAsi    G    T        0      0        2 
  16  chr16_3693035     AKia    G    T        0      0        2 
  16  chr16_3693035     AOna    G    T        0      0        2 
  16  chr16_3693035     ASom    G    T        0      0        2 
  16  chr16_3693035     HCab    G    T        1      2        2 
  16  chr16_3693035     HPrz    G    T        1      2        2 
  16  chr16_3693035     ZBoe    G    T        0      0        2 
  16  chr16_3693035     ZGre    G    T        0      0        2 
  16  chr16_3693035     ZHar    G    T        0      0        2 
  16  chr16_3693035   Sample    G    T        0      0        2 
  16  chr16_3711202     AAsi    G    C        0      0        2 
  16  chr16_3711202     AKia    G    C        0      0        2 
  16  chr16_3711202     AOna    G    C        0      0        2 
  16  chr16_3711202     ASom    G    C        0      0        2 
  16  chr16_3711202     HCab    G    C        0      0        2 
  16  chr16_3711202     HPrz    G    C        0      0        2 
  16  chr16_3711202     ZBoe    G    C        0      0        2 
  16  chr16_3711202     ZGre    G    C      0.5      1        2 
  16  chr16_3711202     ZHar    G    C        0      0        2 
  16  chr16_3711202   Sample    G    C        0      0        2 
  16  chr16_3719219     AAsi    T    G        1      2        2 
  16  chr16_3719219     AKia    T    G        1      2        2 
  16  chr16_3719219     AOna    T    G        1      2        2 
  16  chr16_3719219     ASom    T    G        1      2        2 
  16  chr16_3719219     HCab    T    G        0      0        2 
  16  chr16_3719219     HPrz    T    G        0      0        2 
  16  chr16_3719219     ZBoe    T    G        0      0        2 
  16  chr16_3719219     ZGre    T    G        0      0        2 
  16  chr16_3719219     ZHar    T    G        0      0        2 
  16  chr16_3719219   Sample    T    G        1      2        2 
  16  chr16_3721643     AAsi    A    C        1      2        2 
  16  chr16_3721643     AKia    A    C        0      0        2 
  16  chr16_3721643     AOna    A    C        0      0        2 
  16  chr16_3721643     ASom    A    C        0      0        2 
  16  chr16_3721643     HCab    A    C        0      0        2 
  16  chr16_3721643     HPrz    A    C        0      0        2 
  16  chr16_3721643     ZBoe    A    C        0      0        2 
  16  chr16_3721643     ZGre    A    C        0      0        2 
  16  chr16_3721643     ZHar    A    C        0      0        2 
  16  chr16_3721643   Sample    A    C        1      2        2 
  16  chr16_3731183     AAsi    T    G        0      0        2 
  16  chr16_3731183     AKia    T    G      0.5      1        2 
  16  chr16_3731183     AOna    T    G        0      0        2 
  16  chr16_3731183     ASom    T    G        0      0        2 
  16  chr16_3731183     HCab    T    G        0      0        2 
  16  chr16_3731183     HPrz    T    G        0      0        2 
  16  chr16_3731183     ZBoe    T    G        0      0        2 
  16  chr16_3731183     ZGre    T    G        0      0        2 
  16  chr16_3731183     ZHar    T    G        0      0        2 
  16  chr16_3731183   Sample    T    G        0      0        2 
  16  chr16_3808245     AAsi    C    A        0      0        2 
  16  chr16_3808245     AKia    C    A        1      2        2 
  16  chr16_3808245     AOna    C    A        0      0        2 
  16  chr16_3808245     ASom    C    A        0      0        2 
  16  chr16_3808245     HCab    C    A        0      0        2 
  16  chr16_3808245     HPrz    C    A        0      0        2 
  16  chr16_3808245     ZBoe    C    A        0      0        2 
  16  chr16_3808245     ZGre    C    A        0      0        2 
  16  chr16_3808245     ZHar    C    A        0      0        2 
  16  chr16_3808245   Sample    C    A        0      0        2 
  16  chr16_3834821     AAsi    G    T        0      0        2 
  16  chr16_3834821     AKia    G    T        0      0        2 
  16  chr16_3834821     AOna    G    T        0      0        2 
  16  chr16_3834821     ASom    G    T        0      0        2 
  16  chr16_3834821     HCab    G    T        1      2        2 
  16  chr16_3834821     HPrz    G    T        1      2        2 
  16  chr16_3834821     ZBoe    G    T        0      0        2 
  16  chr16_3834821     ZGre    G    T        0      0        2 
  16  chr16_3834821     ZHar    G    T        0      0        2 
  16  chr16_3834821   Sample    G    T        0      0        2 
  16  chr16_3840954     AAsi    A    T        0      0        2 
  16  chr16_3840954     AKia    A    T        0      0        2 
  16  chr16_3840954     AOna    A    T        0      0        2 
  16  chr16_3840954     ASom    A    T        1      2        2 
  16  chr16_3840954     HCab    A    T        0      0        2 
  16  chr16_3840954     HPrz    A    T        0      0        2 
  16  chr16_3840954     ZBoe    A    T        0      0        2 
  16  chr16_3840954     ZGre    A    T        0      0        2 
  16  chr16_3840954     ZHar    A    T        0      0        2 
  16  chr16_3840954   Sample    A    T        0      0        2 
  16  chr16_3859583     AAsi    G    C        0      0        2 
  16  chr16_3859583     AKia    G    C        1      2        2 
  16  chr16_3859583     AOna    G    C        1      2        2 
  16  chr16_3859583     ASom    G    C        0      0        2 
  16  chr16_3859583     HCab    G    C        0      0        2 
  16  chr16_3859583     HPrz    G    C        0      0        2 
  16  chr16_3859583     ZBoe    G    C        0      0        2 
  16  chr16_3859583     ZGre    G    C        0      0        2 
  16  chr16_3859583     ZHar    G    C        0      0        2 
  16  chr16_3859583   Sample    G    C        0      0        2 
  16  chr16_3874860     AAsi    C    G        0      0        2 
  16  chr16_3874860     AKia    C    G        0      0        2 
  16  chr16_3874860     AOna    C    G        0      0        2 
  16  chr16_3874860     ASom    C    G        0      0        2 
  16  chr16_3874860     HCab    C    G        1      2        2 
  16  chr16_3874860     HPrz    C    G        1      2        2 
  16  chr16_3874860     ZBoe    C    G        0      0        2 
  16  chr16_3874860     ZGre    C    G        0      0        2 
  16  chr16_3874860     ZHar    C    G        0      0        2 
  16  chr16_3874860   Sample    C    G        0      0        2 
  16  chr16_3914046     AAsi    T    G      0.5      1        2 
  16  chr16_3914046     AKia    T    G        0      0        2 
  16  chr16_3914046     AOna    T    G        0      0        2 
  16  chr16_3914046     ASom    T    G        0      0        2 
  16  chr16_3914046     HCab    T    G        0      0        2 
  16  chr16_3914046     HPrz    T    G        0      0        2 
  16  chr16_3914046     ZBoe    T    G        0      0        2 
  16  chr16_3914046     ZGre    T    G        0      0        2 
  16  chr16_3914046     ZHar    T    G        0      0        2 
  16  chr16_3914046   Sample    T    G        0      0        2 
  16  chr16_3917506     AAsi    C    G        0      0        2 
  16  chr16_3917506     AKia    C    G        0      0        2 
  16  chr16_3917506     AOna    C    G        0      0        2 
  16  chr16_3917506     ASom    C    G        0      0        2 
  16  chr16_3917506     HCab    C    G        0      0        2 
  16  chr16_3917506     HPrz    C    G        0      0        2 
  16  chr16_3917506     ZBoe    C    G      0.5      1        2 
  16  chr16_3917506     ZGre    C    G        0      0        2 
  16  chr16_3917506     ZHar    C    G        0      0        2 
  16  chr16_3917506   Sample    C    G        0      0        2 
  16  chr16_3920506     AAsi    G    C        0      0        2 
  16  chr16_3920506     AKia    G    C        0      0        2 
  16  chr16_3920506     AOna    G    C        0      0        2 
  16  chr16_3920506     ASom    G    C        0      0        2 
  16  chr16_3920506     HCab    G    C        1      2        2 
  16  chr16_3920506     HPrz    G    C        1      2        2 
  16  chr16_3920506     ZBoe    G    C        0      0        2 
  16  chr16_3920506     ZGre    G    C        0      0        2 
  16  chr16_3920506     ZHar    G    C        0      0        2 
  16  chr16_3920506   Sample    G    C        0      0        2 
  16  chr16_3925220     AAsi    A    C        0      0        2 
  16  chr16_3925220     AKia    A    C        0      0        2 
  16  chr16_3925220     AOna    A    C        0      0        2 
  16  chr16_3925220     ASom    A    C        0      0        2 
  16  chr16_3925220     HCab    A    C        0      0        2 
  16  chr16_3925220     HPrz    A    C        0      0        2 
  16  chr16_3925220     ZBoe    A    C      0.5      1        2 
  16  chr16_3925220     ZGre    A    C        0      0        2 
  16  chr16_3925220     ZHar    A    C        0      0        2 
  16  chr16_3925220   Sample    A    C        0      0        2 
  16  chr16_3928304     AAsi    G    T        0      0        2 
  16  chr16_3928304     AKia    G    T        0      0        2 
  16  chr16_3928304     AOna    G    T        0      0        2 
  16  chr16_3928304     ASom    G    T        0      0        2 
  16  chr16_3928304     HCab    G    T        1      2        2 
  16  chr16_3928304     HPrz    G    T        1      2        2 
  16  chr16_3928304     ZBoe    G    T        0      0        2 
  16  chr16_3928304     ZGre    G    T        0      0        2 
  16  chr16_3928304     ZHar    G    T        0      0        2 
  16  chr16_3928304   Sample    G    T        0      0        2 
  16  chr16_3939800     AAsi    T    G        0      0        2 
  16  chr16_3939800     AKia    T    G      0.5      1        2 
  16  chr16_3939800     AOna    T    G        0      0        2 
  16  chr16_3939800     ASom    T    G        0      0        2 
  16  chr16_3939800     HCab    T    G        0      0        2 
  16  chr16_3939800     HPrz    T    G        0      0        2 
  16  chr16_3939800     ZBoe    T    G        0      0        2 
  16  chr16_3939800     ZGre    T    G        0      0        2 
  16  chr16_3939800     ZHar    T    G        0      0        2 
  16  chr16_3939800   Sample    T    G        0      0        2 
  16  chr16_3940835     AAsi    A    C        0      0        2 
  16  chr16_3940835     AKia    A    C      0.5      1        2 
  16  chr16_3940835     AOna    A    C        0      0        2 
  16  chr16_3940835     ASom    A    C        0      0        2 
  16  chr16_3940835     HCab    A    C        0      0        2 
  16  chr16_3940835     HPrz    A    C        0      0        2 
  16  chr16_3940835     ZBoe    A    C        0      0        2 
  16  chr16_3940835     ZGre    A    C        0      0        2 
  16  chr16_3940835     ZHar    A    C        0      0        2 
  16  chr16_3940835   Sample    A    C        0      0        2 
  16  chr16_3941679     AAsi    G    T        0      0        2 
  16  chr16_3941679     AKia    G    T        0      0        2 
  16  chr16_3941679     AOna    G    T        0      0        2 
  16  chr16_3941679     ASom    G    T        0      0        2 
  16  chr16_3941679     HCab    G    T        1      2        2 
  16  chr16_3941679     HPrz    G    T        1      2        2 
  16  chr16_3941679     ZBoe    G    T        0      0        2 
  16  chr16_3941679     ZGre    G    T        0      0        2 
  16  chr16_3941679     ZHar    G    T        0      0        2 
  16  chr16_3941679   Sample    G    T        0      0        2 
  16  chr16_3948206     AAsi    A    C      0.5      1        2 
  16  chr16_3948206     AKia    A    C        0      0        2 
  16  chr16_3948206     AOna    A    C        0      0        2 
  16  chr16_3948206     ASom    A    C        0      0        2 
  16  chr16_3948206     HCab    A    C        0      0        2 
  16  chr16_3948206     HPrz    A    C        0      0        2 
  16  chr16_3948206     ZBoe    A    C        0      0        2 
  16  chr16_3948206     ZGre    A    C        0      0        2 
  16  chr16_3948206     ZHar    A    C        0      0        2 
  16  chr16_3948206   Sample    A    C        0      0        2 
  16  chr16_3952743     AAsi    G    C        0      0        2 
  16  chr16_3952743     AKia    G    C        0      0        2 
  16  chr16_3952743     AOna    G    C        0      0        2 
  16  chr16_3952743     ASom    G    C        0      0        2 
  16  chr16_3952743     HCab    G    C        0      0        2 
  16  chr16_3952743     HPrz    G    C        1      2        2 
  16  chr16_3952743     ZBoe    G    C        0      0        2 
  16  chr16_3952743     ZGre    G    C        0      0        2 
  16  chr16_3952743     ZHar    G    C        0      0        2 
  16  chr16_3952743   Sample    G    C        0      0        2 
  16  chr16_3957696     AAsi    C    G        0      0        2 
  16  chr16_3957696     AKia    C    G        0      0        2 
  16  chr16_3957696     AOna    C    G        0      0        2 
  16  chr16_3957696     ASom    C    G        0      0        2 
  16  chr16_3957696     HCab    C    G        1      2        2 
  16  chr16_3957696     HPrz    C    G        1      2        2 
  16  chr16_3957696     ZBoe    C    G        0      0        2 
  16  chr16_3957696     ZGre    C    G        0      0        2 
  16  chr16_3957696     ZHar    C    G        0      0        2 
  16  chr16_3957696   Sample    C    G        0      0        2 
  16  chr16_3979171     AAsi    G    C        0      0        2 
  16  chr16_3979171     AKia    G    C        0      0        2 
  16  chr16_3979171     AOna    G    C        0      0        2 
  16  chr16_3979171     ASom    G    C        1      2        2 
  16  chr16_3979171     HCab    G    C        0      0        2 
  16  chr16_3979171     HPrz    G    C        0      0        2 
  16  chr16_3979171     ZBoe    G    C        0      0        2 
  16  chr16_3979171     ZGre    G    C        0      0        2 
  16  chr16_3979171     ZHar    G    C        0      0        2 
  16  chr16_3979171   Sample    G    C        0      0        2 
  16  chr16_3989798     AAsi    A    T        0      0        2 
  16  chr16_3989798     AKia    A    T        0      0        2 
  16  chr16_3989798     AOna    A    T        0      0        2 
  16  chr16_3989798     ASom    A    T        0      0        2 
  16  chr16_3989798     HCab    A    T        0      0        2 
  16  chr16_3989798     HPrz    A    T        0      0        2 
  16  chr16_3989798     ZBoe    A    T      0.5      1        2 
  16  chr16_3989798     ZGre    A    T        0      0        2 
  16  chr16_3989798     ZHar    A    T        0      0        2 
  16  chr16_3989798   Sample    A    T        0      0        2 
  16  chr16_3996239     AAsi    C    A        0      0        2 
  16  chr16_3996239     AKia    C    A        0      0        2 
  16  chr16_3996239     AOna    C    A        0      0        2 
  16  chr16_3996239     ASom    C    A        0      0        2 
  16  chr16_3996239     HCab    C    A        1      2        2 
  16  chr16_3996239     HPrz    C    A        1      2        2 
  16  chr16_3996239     ZBoe    C    A        0      0        2 
  16  chr16_3996239     ZGre    C    A        0      0        2 
  16  chr16_3996239     ZHar    C    A        0      0        2 
  16  chr16_3996239   Sample    C    A        0      0        2 
  16  chr16_4001497     AAsi    A    C        1      2        2 
  16  chr16_4001497     AKia    A    C        0      0        2 
  16  chr16_4001497     AOna    A    C        0      0        2 
  16  chr16_4001497     ASom    A    C        1      2        2 
  16  chr16_4001497     HCab    A    C        0      0        2 
  16  chr16_4001497     HPrz    A    C        0      0        2 
  16  chr16_4001497     ZBoe    A    C        0      0        2 
  16  chr16_4001497     ZGre    A    C        0      0        2 
  16  chr16_4001497     ZHar    A    C        0      0        2 
  16  chr16_4001497   Sample    A    C        1      2        2 
  16  chr16_4012877     AAsi    C    G        0      0        2 
  16  chr16_4012877     AKia    C    G        0      0        2 
  16  chr16_4012877     AOna    C    G        0      0        2 
  16  chr16_4012877     ASom    C    G        1      2        2 
  16  chr16_4012877     HCab    C    G        0      0        2 
  16  chr16_4012877     HPrz    C    G        0      0        2 
  16  chr16_4012877     ZBoe    C    G        0      0        2 
  16  chr16_4012877     ZGre    C    G        0      0        2 
  16  chr16_4012877     ZHar    C    G        0      0        2 
  16  chr16_4012877   Sample    C    G        0      0        2 
  16  chr16_4015442     AAsi    C    G        1      2        2 
  16  chr16_4015442     AKia    C    G        0      0        2 
  16  chr16_4015442     AOna    C    G        0      0        2 
  16  chr16_4015442     ASom    C    G        0      0        2 
  16  chr16_4015442     HCab    C    G        0      0        2 
  16  chr16_4015442     HPrz    C    G        0      0        2 
  16  chr16_4015442     ZBoe    C    G        0      0        2 
  16  chr16_4015442     ZGre    C    G        0      0        2 
  16  chr16_4015442     ZHar    C    G        0      0        2 
  16  chr16_4015442   Sample    C    G        1      2        2 
  16  chr16_4023348     AAsi    G    C        0      0        2 
  16  chr16_4023348     AKia    G    C        0      0        2 
  16  chr16_4023348     AOna    G    C        0      0        2 
  16  chr16_4023348     ASom    G    C        0      0        2 
  16  chr16_4023348     HCab    G    C      0.5      1        2 
  16  chr16_4023348     HPrz    G    C        1      2        2 
  16  chr16_4023348     ZBoe    G    C        0      0        2 
  16  chr16_4023348     ZGre    G    C        0      0        2 
  16  chr16_4023348     ZHar    G    C        0      0        2 
  16  chr16_4023348   Sample    G    C        0      0        2 
  16  chr16_4027275     AAsi    G    C        0      0        2 
  16  chr16_4027275     AKia    G    C        0      0        2 
  16  chr16_4027275     AOna    G    C        0      0        2 
  16  chr16_4027275     ASom    G    C        0      0        2 
  16  chr16_4027275     HCab    G    C        0      0        2 
  16  chr16_4027275     HPrz    G    C        0      0        2 
  16  chr16_4027275     ZBoe    G    C        0      0        2 
  16  chr16_4027275     ZGre    G    C        0      0        2 
  16  chr16_4027275     ZHar    G    C        1      2        2 
  16  chr16_4027275   Sample    G    C        0      0        2 
  16  chr16_4039261     AAsi    C    G        0      0        2 
  16  chr16_4039261     AKia    C    G        0      0        2 
  16  chr16_4039261     AOna    C    G        0      0        2 
  16  chr16_4039261     ASom    C    G        0      0        2 
  16  chr16_4039261     HCab    C    G        0      0        2 
  16  chr16_4039261     HPrz    C    G        0      0        2 
  16  chr16_4039261     ZBoe    C    G      0.5      1        2 
  16  chr16_4039261     ZGre    C    G        0      0        2 
  16  chr16_4039261     ZHar    C    G        0      0        2 
  16  chr16_4039261   Sample    C    G        0      0        2 
  16  chr16_4046185     AAsi    C    G        0      0        2 
  16  chr16_4046185     AKia    C    G        0      0        2 
  16  chr16_4046185     AOna    C    G        0      0        2 
  16  chr16_4046185     ASom    C    G        0      0        2 
  16  chr16_4046185     HCab    C    G        0      0        2 
  16  chr16_4046185     HPrz    C    G        0      0        2 
  16  chr16_4046185     ZBoe    C    G        1      2        2 
  16  chr16_4046185     ZGre    C    G        1      2        2 
  16  chr16_4046185     ZHar    C    G        0      0        2 
  16  chr16_4046185   Sample    C    G        0      0        2 
  16  chr16_4049180     AAsi    T    A        0      0        2 
  16  chr16_4049180     AKia    T    A        0      0        2 
  16  chr16_4049180     AOna    T    A        0      0        2 
  16  chr16_4049180     ASom    T    A        0      0        2 
  16  chr16_4049180     HCab    T    A      0.5      1        2 
  16  chr16_4049180     HPrz    T    A        1      2        2 
  16  chr16_4049180     ZBoe    T    A        0      0        2 
  16  chr16_4049180     ZGre    T    A        0      0        2 
  16  chr16_4049180     ZHar    T    A        0      0        2 
  16  chr16_4049180   Sample    T    A        0      0        2 
  16  chr16_4051897     AAsi    T    G        0      0        2 
  16  chr16_4051897     AKia    T    G        0      0        2 
  16  chr16_4051897     AOna    T    G        0      0        2 
  16  chr16_4051897     ASom    T    G        0      0        2 
  16  chr16_4051897     HCab    T    G        0      0        2 
  16  chr16_4051897     HPrz    T    G        0      0        2 
  16  chr16_4051897     ZBoe    T    G        0      0        2 
  16  chr16_4051897     ZGre    T    G        0      0        2 
  16  chr16_4051897     ZHar    T    G        1      2        2 
  16  chr16_4051897   Sample    T    G        0      0        2 
  16  chr16_4103281     AAsi    G    T        1      2        2 
  16  chr16_4103281     AKia    G    T        1      2        2 
  16  chr16_4103281     AOna    G    T        1      2        2 
  16  chr16_4103281     ASom    G    T        1      2        2 
  16  chr16_4103281     HCab    G    T        0      0        2 
  16  chr16_4103281     HPrz    G    T        0      0        2 
  16  chr16_4103281     ZBoe    G    T        0      0        2 
  16  chr16_4103281     ZGre    G    T        0      0        2 
  16  chr16_4103281     ZHar    G    T        0      0        2 
  16  chr16_4103281   Sample    G    T        1      2        2 
  16  chr16_4177554     AAsi    G    C        0      0        2 
  16  chr16_4177554     AKia    G    C        1      2        2 
  16  chr16_4177554     AOna    G    C        0      0        2 
  16  chr16_4177554     ASom    G    C        0      0        2 
  16  chr16_4177554     HCab    G    C        0      0        2 
  16  chr16_4177554     HPrz    G    C        0      0        2 
  16  chr16_4177554     ZBoe    G    C        0      0        2 
  16  chr16_4177554     ZGre    G    C        0      0        2 
  16  chr16_4177554     ZHar    G    C        0      0        2 
  16  chr16_4177554   Sample    G    C        0      0        2 
  16  chr16_4181592     AAsi    G    T        0      0        2 
  16  chr16_4181592     AKia    G    T        0      0        2 
  16  chr16_4181592     AOna    G    T        0      0        2 
  16  chr16_4181592     ASom    G    T        0      0        2 
  16  chr16_4181592     HCab    G    T        0      0        2 
  16  chr16_4181592     HPrz    G    T        0      0        2 
  16  chr16_4181592     ZBoe    G    T        1      2        2 
  16  chr16_4181592     ZGre    G    T        1      2        2 
  16  chr16_4181592     ZHar    G    T        0      0        2 
  16  chr16_4181592   Sample    G    T        0      0        2 
  16  chr16_4186592     AAsi    G    T        0      0        2 
  16  chr16_4186592     AKia    G    T        0      0        2 
  16  chr16_4186592     AOna    G    T        0      0        2 
  16  chr16_4186592     ASom    G    T        0      0        2 
  16  chr16_4186592     HCab    G    T        1      2        2 
  16  chr16_4186592     HPrz    G    T        1      2        2 
  16  chr16_4186592     ZBoe    G    T        0      0        2 
  16  chr16_4186592     ZGre    G    T        0      0        2 
  16  chr16_4186592     ZHar    G    T        0      0        2 
  16  chr16_4186592   Sample    G    T        0      0        2 
  16  chr16_4226411     AAsi    C    A        0      0        2 
  16  chr16_4226411     AKia    C    A        0      0        2 
  16  chr16_4226411     AOna    C    A        0      0        2 
  16  chr16_4226411     ASom    C    A        0      0        2 
  16  chr16_4226411     HCab    C    A      0.5      1        2 
  16  chr16_4226411     HPrz    C    A        1      2        2 
  16  chr16_4226411     ZBoe    C    A        0      0        2 
  16  chr16_4226411     ZGre    C    A        0      0        2 
  16  chr16_4226411     ZHar    C    A        0      0        2 
  16  chr16_4226411   Sample    C    A        0      0        2 
  16  chr16_4236916     AAsi    C    A        0      0        2 
  16  chr16_4236916     AKia    C    A        0      0        2 
  16  chr16_4236916     AOna    C    A        0      0        2 
  16  chr16_4236916     ASom    C    A        1      2        2 
  16  chr16_4236916     HCab    C    A        0      0        2 
  16  chr16_4236916     HPrz    C    A        0      0        2 
  16  chr16_4236916     ZBoe    C    A        0      0        2 
  16  chr16_4236916     ZGre    C    A        0      0        2 
  16  chr16_4236916     ZHar    C    A        0      0        2 
  16  chr16_4236916   Sample    C    A        0      0        2 
  16  chr16_4237278     AAsi    C    G        0      0        2 
  16  chr16_4237278     AKia    C    G        0      0        2 
  16  chr16_4237278     AOna    C    G        0      0        2 
  16  chr16_4237278     ASom    C    G        0      0        2 
  16  chr16_4237278     HCab    C    G        0      0        2 
  16  chr16_4237278     HPrz    C    G        0      0        2 
  16  chr16_4237278     ZBoe    C    G        0      0        2 
  16  chr16_4237278     ZGre    C    G        0      0        2 
  16  chr16_4237278     ZHar    C    G        1      2        2 
  16  chr16_4237278   Sample    C    G        0      0        2 
  16  chr16_4292751     AAsi    C    A        0      0        2 
  16  chr16_4292751     AKia    C    A        0      0        2 
  16  chr16_4292751     AOna    C    A        0      0        2 
  16  chr16_4292751     ASom    C    A        0      0        2 
  16  chr16_4292751     HCab    C    A        1      2        2 
  16  chr16_4292751     HPrz    C    A        1      2        2 
  16  chr16_4292751     ZBoe    C    A        0      0        2 
  16  chr16_4292751     ZGre    C    A        0      0        2 
  16  chr16_4292751     ZHar    C    A        0      0        2 
  16  chr16_4292751   Sample    C    A        0      0        2 
  16  chr16_4320688     AAsi    C    G        0      0        2 
  16  chr16_4320688     AKia    C    G        0      0        2 
  16  chr16_4320688     AOna    C    G        0      0        2 
  16  chr16_4320688     ASom    C    G        1      2        2 
  16  chr16_4320688     HCab    C    G        0      0        2 
  16  chr16_4320688     HPrz    C    G        0      0        2 
  16  chr16_4320688     ZBoe    C    G        0      0        2 
  16  chr16_4320688     ZGre    C    G        0      0        2 
  16  chr16_4320688     ZHar    C    G        0      0        2 
  16  chr16_4320688   Sample    C    G        0      0        2 
  16  chr16_4323067     AAsi    C    G        0      0        2 
  16  chr16_4323067     AKia    C    G        0      0        2 
  16  chr16_4323067     AOna    C    G        0      0        2 
  16  chr16_4323067     ASom    C    G        0      0        2 
  16  chr16_4323067     HCab    C    G        1      2        2 
  16  chr16_4323067     HPrz    C    G        1      2        2 
  16  chr16_4323067     ZBoe    C    G        0      0        2 
  16  chr16_4323067     ZGre    C    G        0      0        2 
  16  chr16_4323067     ZHar    C    G        0      0        2 
  16  chr16_4323067   Sample    C    G        0      0        2 
  16  chr16_4324254     AAsi    T    G        0      0        2 
  16  chr16_4324254     AKia    T    G        0      0        2 
  16  chr16_4324254     AOna    T    G        0      0        2 
  16  chr16_4324254     ASom    T    G        0      0        2 
  16  chr16_4324254     HCab    T    G      0.5      1        2 
  16  chr16_4324254     HPrz    T    G        1      2        2 
  16  chr16_4324254     ZBoe    T    G        0      0        2 
  16  chr16_4324254     ZGre    T    G        0      0        2 
  16  chr16_4324254     ZHar    T    G        0      0        2 
  16  chr16_4324254   Sample    T    G        0      0        2 
  16  chr16_4324789     AAsi    T    G        1      2        2 
  16  chr16_4324789     AKia    T    G        0      0        2 
  16  chr16_4324789     AOna    T    G        0      0        2 
  16  chr16_4324789     ASom    T    G      0.5      1        2 
  16  chr16_4324789     HCab    T    G        0      0        2 
  16  chr16_4324789     HPrz    T    G        0      0        2 
  16  chr16_4324789     ZBoe    T    G        0      0        2 
  16  chr16_4324789     ZGre    T    G        0      0        2 
  16  chr16_4324789     ZHar    T    G        0      0        2 
  16  chr16_4324789   Sample    T    G        1      2        2 
  16  chr16_4326881     AAsi    C    G        0      0        2 
  16  chr16_4326881     AKia    C    G        0      0        2 
  16  chr16_4326881     AOna    C    G        0      0        2 
  16  chr16_4326881     ASom    C    G      0.5      1        2 
  16  chr16_4326881     HCab    C    G        0      0        2 
  16  chr16_4326881     HPrz    C    G        0      0        2 
  16  chr16_4326881     ZBoe    C    G        0      0        2 
  16  chr16_4326881     ZGre    C    G        0      0        2 
  16  chr16_4326881     ZHar    C    G        0      0        2 
  16  chr16_4326881   Sample    C    G        0      0        2 
  16  chr16_4334868     AAsi    C    A        0      0        2 
  16  chr16_4334868     AKia    C    A        0      0        2 
  16  chr16_4334868     AOna    C    A        0      0        2 
  16  chr16_4334868     ASom    C    A        0      0        2 
  16  chr16_4334868     HCab    C    A        0      0        2 
  16  chr16_4334868     HPrz    C    A      0.5      1        2 
  16  chr16_4334868     ZBoe    C    A        0      0        2 
  16  chr16_4334868     ZGre    C    A        0      0        2 
  16  chr16_4334868     ZHar    C    A        0      0        2 
  16  chr16_4334868   Sample    C    A        0      0        2 
  16  chr16_4345128     AAsi    T    G        0      0        2 
  16  chr16_4345128     AKia    T    G        0      0        2 
  16  chr16_4345128     AOna    T    G        0      0        2 
  16  chr16_4345128     ASom    T    G        0      0        2 
  16  chr16_4345128     HCab    T    G        1      2        2 
  16  chr16_4345128     HPrz    T    G        1      2        2 
  16  chr16_4345128     ZBoe    T    G        0      0        2 
  16  chr16_4345128     ZGre    T    G        0      0        2 
  16  chr16_4345128     ZHar    T    G        0      0        2 
  16  chr16_4345128   Sample    T    G        0      0        2 
  16  chr16_4349553     AAsi    A    C        0      0        2 
  16  chr16_4349553     AKia    A    C        0      0        2 
  16  chr16_4349553     AOna    A    C        0      0        2 
  16  chr16_4349553     ASom    A    C        0      0        2 
  16  chr16_4349553     HCab    A    C        0      0        2 
  16  chr16_4349553     HPrz    A    C        0      0        2 
  16  chr16_4349553     ZBoe    A    C        0      0        2 
  16  chr16_4349553     ZGre    A    C      0.5      1        2 
  16  chr16_4349553     ZHar    A    C        0      0        2 
  16  chr16_4349553   Sample    A    C        0      0        2 
  16  chr16_4354947     AAsi    A    T        0      0        2 
  16  chr16_4354947     AKia    A    T        0      0        2 
  16  chr16_4354947     AOna    A    T        0      0        2 
  16  chr16_4354947     ASom    A    T        0      0        2 
  16  chr16_4354947     HCab    A    T        0      0        2 
  16  chr16_4354947     HPrz    A    T        0      0        2 
  16  chr16_4354947     ZBoe    A    T      0.5      1        2 
  16  chr16_4354947     ZGre    A    T        0      0        2 
  16  chr16_4354947     ZHar    A    T        0      0        2 
  16  chr16_4354947   Sample    A    T        0      0        2 
  16  chr16_4373819     AAsi    A    C        0      0        2 
  16  chr16_4373819     AKia    A    C        0      0        2 
  16  chr16_4373819     AOna    A    C        1      2        2 
  16  chr16_4373819     ASom    A    C        0      0        2 
  16  chr16_4373819     HCab    A    C        0      0        2 
  16  chr16_4373819     HPrz    A    C        0      0        2 
  16  chr16_4373819     ZBoe    A    C        0      0        2 
  16  chr16_4373819     ZGre    A    C        0      0        2 
  16  chr16_4373819     ZHar    A    C        0      0        2 
  16  chr16_4373819   Sample    A    C        0      0        2 
  16  chr16_4373966     AAsi    T    G        0      0        2 
  16  chr16_4373966     AKia    T    G        0      0        2 
  16  chr16_4373966     AOna    T    G        0      0        2 
  16  chr16_4373966     ASom    T    G        0      0        2 
  16  chr16_4373966     HCab    T    G        0      0        2 
  16  chr16_4373966     HPrz    T    G      0.5      1        2 
  16  chr16_4373966     ZBoe    T    G        0      0        2 
  16  chr16_4373966     ZGre    T    G        0      0        2 
  16  chr16_4373966     ZHar    T    G        0      0        2 
  16  chr16_4373966   Sample    T    G        0      0        2 
  16  chr16_4374032     AAsi    G    T        0      0        2 
  16  chr16_4374032     AKia    G    T        1      2        2 
  16  chr16_4374032     AOna    G    T        0      0        2 
  16  chr16_4374032     ASom    G    T        0      0        2 
  16  chr16_4374032     HCab    G    T        0      0        2 
  16  chr16_4374032     HPrz    G    T        0      0        2 
  16  chr16_4374032     ZBoe    G    T        0      0        2 
  16  chr16_4374032     ZGre    G    T        0      0        2 
  16  chr16_4374032     ZHar    G    T        0      0        2 
  16  chr16_4374032   Sample    G    T        0      0        2 
  16  chr16_4404379     AAsi    G    C        1      2        2 
  16  chr16_4404379     AKia    G    C        0      0        2 
  16  chr16_4404379     AOna    G    C        0      0        2 
  16  chr16_4404379     ASom    G    C        1      2        2 
  16  chr16_4404379     HCab    G    C        0      0        2 
  16  chr16_4404379     HPrz    G    C        0      0        2 
  16  chr16_4404379     ZBoe    G    C        0      0        2 
  16  chr16_4404379     ZGre    G    C        0      0        2 
  16  chr16_4404379     ZHar    G    C        0      0        2 
  16  chr16_4404379   Sample    G    C        1      2        2 
  16  chr16_4409288     AAsi    A    T        0      0        2 
  16  chr16_4409288     AKia    A    T        0      0        2 
  16  chr16_4409288     AOna    A    T        0      0        2 
  16  chr16_4409288     ASom    A    T        0      0        2 
  16  chr16_4409288     HCab    A    T        1      2        2 
  16  chr16_4409288     HPrz    A    T        1      2        2 
  16  chr16_4409288     ZBoe    A    T        0      0        2 
  16  chr16_4409288     ZGre    A    T        0      0        2 
  16  chr16_4409288     ZHar    A    T        0      0        2 
  16  chr16_4409288   Sample    A    T        0      0        2 
  16  chr16_4429681     AAsi    C    A        0      0        2 
  16  chr16_4429681     AKia    C    A        0      0        2 
  16  chr16_4429681     AOna    C    A        0      0        2 
  16  chr16_4429681     ASom    C    A        0      0        2 
  16  chr16_4429681     HCab    C    A        0      0        2 
  16  chr16_4429681     HPrz    C    A        0      0        2 
  16  chr16_4429681     ZBoe    C    A        0      0        2 
  16  chr16_4429681     ZGre    C    A      0.5      1        2 
  16  chr16_4429681     ZHar    C    A        0      0        2 
  16  chr16_4429681   Sample    C    A        0      0        2 
  16  chr16_4438144     AAsi    C    A        0      0        2 
  16  chr16_4438144     AKia    C    A        0      0        2 
  16  chr16_4438144     AOna    C    A        0      0        2 
  16  chr16_4438144     ASom    C    A        0      0        2 
  16  chr16_4438144     HCab    C    A        1      2        2 
  16  chr16_4438144     HPrz    C    A        1      2        2 
  16  chr16_4438144     ZBoe    C    A        0      0        2 
  16  chr16_4438144     ZGre    C    A        0      0        2 
  16  chr16_4438144     ZHar    C    A        0      0        2 
  16  chr16_4438144   Sample    C    A        0      0        2 
  16  chr16_4449955     AAsi    A    C        0      0        2 
  16  chr16_4449955     AKia    A    C        1      2        2 
  16  chr16_4449955     AOna    A    C        1      2        2 
  16  chr16_4449955     ASom    A    C        0      0        2 
  16  chr16_4449955     HCab    A    C        0      0        2 
  16  chr16_4449955     HPrz    A    C        0      0        2 
  16  chr16_4449955     ZBoe    A    C        0      0        2 
  16  chr16_4449955     ZGre    A    C        0      0        2 
  16  chr16_4449955     ZHar    A    C        0      0        2 
  16  chr16_4449955   Sample    A    C        0      0        2 
  16  chr16_4481947     AAsi    T    G        0      0        2 
  16  chr16_4481947     AKia    T    G        0      0        2 
  16  chr16_4481947     AOna    T    G        0      0        2 
  16  chr16_4481947     ASom    T    G        0      0        2 
  16  chr16_4481947     HCab    T    G        0      0        2 
  16  chr16_4481947     HPrz    T    G        0      0        2 
  16  chr16_4481947     ZBoe    T    G        0      0        2 
  16  chr16_4481947     ZGre    T    G        1      2        2 
  16  chr16_4481947     ZHar    T    G        0      0        2 
  16  chr16_4481947   Sample    T    G        0      0        2 
  16  chr16_4482790     AAsi    T    A        0      0        2 
  16  chr16_4482790     AKia    T    A        0      0        2 
  16  chr16_4482790     AOna    T    A        0      0        2 
  16  chr16_4482790     ASom    T    A        0      0        2 
  16  chr16_4482790     HCab    T    A        0      0        2 
  16  chr16_4482790     HPrz    T    A        0      0        2 
  16  chr16_4482790     ZBoe    T    A        0      0        2 
  16  chr16_4482790     ZGre    T    A        1      2        2 
  16  chr16_4482790     ZHar    T    A        0      0        2 
  16  chr16_4482790   Sample    T    A        0      0        2 
  16  chr16_4530205     AAsi    A    T        0      0        2 
  16  chr16_4530205     AKia    A    T        0      0        2 
  16  chr16_4530205     AOna    A    T        0      0        2 
  16  chr16_4530205     ASom    A    T        0      0        2 
  16  chr16_4530205     HCab    A    T        1      2        2 
  16  chr16_4530205     HPrz    A    T        1      2        2 
  16  chr16_4530205     ZBoe    A    T        0      0        2 
  16  chr16_4530205     ZGre    A    T        0      0        2 
  16  chr16_4530205     ZHar    A    T        0      0        2 
  16  chr16_4530205   Sample    A    T        0      0        2 
  16  chr16_4565330     AAsi    G    T        0      0        2 
  16  chr16_4565330     AKia    G    T        0      0        2 
  16  chr16_4565330     AOna    G    T        0      0        2 
  16  chr16_4565330     ASom    G    T        0      0        2 
  16  chr16_4565330     HCab    G    T        1      2        2 
  16  chr16_4565330     HPrz    G    T        1      2        2 
  16  chr16_4565330     ZBoe    G    T        0      0        2 
  16  chr16_4565330     ZGre    G    T        0      0        2 
  16  chr16_4565330     ZHar    G    T        0      0        2 
  16  chr16_4565330   Sample    G    T        0      0        2 
  16  chr16_4569427     AAsi    A    T        0      0        2 
  16  chr16_4569427     AKia    A    T        0      0        2 
  16  chr16_4569427     AOna    A    T        0      0        2 
  16  chr16_4569427     ASom    A    T        0      0        2 
  16  chr16_4569427     HCab    A    T        1      2        2 
  16  chr16_4569427     HPrz    A    T        1      2        2 
  16  chr16_4569427     ZBoe    A    T        0      0        2 
  16  chr16_4569427     ZGre    A    T        0      0        2 
  16  chr16_4569427     ZHar    A    T        0      0        2 
  16  chr16_4569427   Sample    A    T        0      0        2 
  16  chr16_4573069     AAsi    T    G        1      2        2 
  16  chr16_4573069     AKia    T    G        0      0        2 
  16  chr16_4573069     AOna    T    G        0      0        2 
  16  chr16_4573069     ASom    T    G        1      2        2 
  16  chr16_4573069     HCab    T    G        0      0        2 
  16  chr16_4573069     HPrz    T    G        0      0        2 
  16  chr16_4573069     ZBoe    T    G        0      0        2 
  16  chr16_4573069     ZGre    T    G        0      0        2 
  16  chr16_4573069     ZHar    T    G        0      0        2 
  16  chr16_4573069   Sample    T    G        1      2        2 
  16  chr16_4616042     AAsi    G    C        0      0        2 
  16  chr16_4616042     AKia    G    C        0      0        2 
  16  chr16_4616042     AOna    G    C        0      0        2 
  16  chr16_4616042     ASom    G    C        0      0        2 
  16  chr16_4616042     HCab    G    C        0      0        2 
  16  chr16_4616042     HPrz    G    C        0      0        2 
  16  chr16_4616042     ZBoe    G    C      0.5      1        2 
  16  chr16_4616042     ZGre    G    C        0      0        2 
  16  chr16_4616042     ZHar    G    C        0      0        2 
  16  chr16_4616042   Sample    G    C        0      0        2 
  16  chr16_4665369     AAsi    T    G        0      0        2 
  16  chr16_4665369     AKia    T    G        0      0        2 
  16  chr16_4665369     AOna    T    G        0      0        2 
  16  chr16_4665369     ASom    T    G        0      0        2 
  16  chr16_4665369     HCab    T    G        0      0        2 
  16  chr16_4665369     HPrz    T    G        0      0        2 
  16  chr16_4665369     ZBoe    T    G        0      0        2 
  16  chr16_4665369     ZGre    T    G        0      0        2 
  16  chr16_4665369     ZHar    T    G        1      2        2 
  16  chr16_4665369   Sample    T    G        0      0        2 
  16  chr16_4674634     AAsi    T    A        0      0        2 
  16  chr16_4674634     AKia    T    A        0      0        2 
  16  chr16_4674634     AOna    T    A        0      0        2 
  16  chr16_4674634     ASom    T    A        0      0        2 
  16  chr16_4674634     HCab    T    A      0.5      1        2 
  16  chr16_4674634     HPrz    T    A        0      0        2 
  16  chr16_4674634     ZBoe    T    A        0      0        2 
  16  chr16_4674634     ZGre    T    A        0      0        2 
  16  chr16_4674634     ZHar    T    A        0      0        2 
  16  chr16_4674634   Sample    T    A        0      0        2 
  16  chr16_4709522     AAsi    C    G        0      0        2 
  16  chr16_4709522     AKia    C    G        0      0        2 
  16  chr16_4709522     AOna    C    G        0      0        2 
  16  chr16_4709522     ASom    C    G        0      0        2 
  16  chr16_4709522     HCab    C    G        0      0        2 
  16  chr16_4709522     HPrz    C    G        0      0        2 
  16  chr16_4709522     ZBoe    C    G        0      0        2 
  16  chr16_4709522     ZGre    C    G      0.5      1        2 
  16  chr16_4709522     ZHar    C    G        0      0        2 
  16  chr16_4709522   Sample    C    G        0      0        2 
  16  chr16_4725245     AAsi    A    C        0      0        2 
  16  chr16_4725245     AKia    A    C        0      0        2 
  16  chr16_4725245     AOna    A    C        0      0        2 
  16  chr16_4725245     ASom    A    C        0      0        2 
  16  chr16_4725245     HCab    A    C        0      0        2 
  16  chr16_4725245     HPrz    A    C        0      0        2 
  16  chr16_4725245     ZBoe    A    C      0.5      1        2 
  16  chr16_4725245     ZGre    A    C        0      0        2 
  16  chr16_4725245     ZHar    A    C        0      0        2 
  16  chr16_4725245   Sample    A    C        0      0        2 
  16  chr16_4731050     AAsi    G    C        0      0        2 
  16  chr16_4731050     AKia    G    C        0      0        2 
  16  chr16_4731050     AOna    G    C        0      0        2 
  16  chr16_4731050     ASom    G    C        0      0        2 
  16  chr16_4731050     HCab    G    C        1      2        2 
  16  chr16_4731050     HPrz    G    C        1      2        2 
  16  chr16_4731050     ZBoe    G    C        0      0        2 
  16  chr16_4731050     ZGre    G    C        0      0        2 
  16  chr16_4731050     ZHar    G    C        0      0        2 
  16  chr16_4731050   Sample    G    C        0      0        2 
  16  chr16_4731286     AAsi    A    C        0      0        2 
  16  chr16_4731286     AKia    A    C        0      0        2 
  16  chr16_4731286     AOna    A    C        0      0        2 
  16  chr16_4731286     ASom    A    C        0      0        2 
  16  chr16_4731286     HCab    A    C        1      2        2 
  16  chr16_4731286     HPrz    A    C        1      2        2 
  16  chr16_4731286     ZBoe    A    C        0      0        2 
  16  chr16_4731286     ZGre    A    C        0      0        2 
  16  chr16_4731286     ZHar    A    C        0      0        2 
  16  chr16_4731286   Sample    A    C        0      0        2 
  16  chr16_4755134     AAsi    A    C        0      0        2 
  16  chr16_4755134     AKia    A    C        0      0        2 
  16  chr16_4755134     AOna    A    C        0      0        2 
  16  chr16_4755134     ASom    A    C        0      0        2 
  16  chr16_4755134     HCab    A    C        1      2        2 
  16  chr16_4755134     HPrz    A    C        0      0        2 
  16  chr16_4755134     ZBoe    A    C        0      0        2 
  16  chr16_4755134     ZGre    A    C        0      0        2 
  16  chr16_4755134     ZHar    A    C        0      0        2 
  16  chr16_4755134   Sample    A    C        0      0        2 
  16  chr16_4758890     AAsi    G    C        0      0        2 
  16  chr16_4758890     AKia    G    C        0      0        2 
  16  chr16_4758890     AOna    G    C        0      0        2 
  16  chr16_4758890     ASom    G    C        0      0        2 
  16  chr16_4758890     HCab    G    C        0      0        2 
  16  chr16_4758890     HPrz    G    C        0      0        2 
  16  chr16_4758890     ZBoe    G    C        0      0        2 
  16  chr16_4758890     ZGre    G    C        0      0        2 
  16  chr16_4758890     ZHar    G    C        1      2        2 
  16  chr16_4758890   Sample    G    C        0      0        2 
  16  chr16_4774061     AAsi    T    A        0      0        2 
  16  chr16_4774061     AKia    T    A        0      0        2 
  16  chr16_4774061     AOna    T    A        0      0        2 
  16  chr16_4774061     ASom    T    A        0      0        2 
  16  chr16_4774061     HCab    T    A        0      0        2 
  16  chr16_4774061     HPrz    T    A        0      0        2 
  16  chr16_4774061     ZBoe    T    A        0      0        2 
  16  chr16_4774061     ZGre    T    A        0      0        2 
  16  chr16_4774061     ZHar    T    A        1      2        2 
  16  chr16_4774061   Sample    T    A        0      0        2 
  16  chr16_4777145     AAsi    C    G        0      0        2 
  16  chr16_4777145     AKia    C    G        0      0        2 
  16  chr16_4777145     AOna    C    G        0      0        2 
  16  chr16_4777145     ASom    C    G        0      0        2 
  16  chr16_4777145     HCab    C    G      0.5      1        2 
  16  chr16_4777145     HPrz    C    G        0      0        2 
  16  chr16_4777145     ZBoe    C    G        0      0        2 
  16  chr16_4777145     ZGre    C    G        0      0        2 
  16  chr16_4777145     ZHar    C    G        0      0        2 
  16  chr16_4777145   Sample    C    G        0      0        2 
  16  chr16_4793797     AAsi    G    C        0      0        2 
  16  chr16_4793797     AKia    G    C        0      0        2 
  16  chr16_4793797     AOna    G    C        0      0        2 
  16  chr16_4793797     ASom    G    C        0      0        2 
  16  chr16_4793797     HCab    G    C        0      0        2 
  16  chr16_4793797     HPrz    G    C      0.5      1        2 
  16  chr16_4793797     ZBoe    G    C        0      0        2 
  16  chr16_4793797     ZGre    G    C        0      0        2 
  16  chr16_4793797     ZHar    G    C        0      0        2 
  16  chr16_4793797   Sample    G    C        0      0        2 
  16  chr16_4803756     AAsi    G    T        0      0        2 
  16  chr16_4803756     AKia    G    T        0      0        2 
  16  chr16_4803756     AOna    G    T        0      0        2 
  16  chr16_4803756     ASom    G    T        0      0        2 
  16  chr16_4803756     HCab    G    T        1      2        2 
  16  chr16_4803756     HPrz    G    T        1      2        2 
  16  chr16_4803756     ZBoe    G    T        0      0        2 
  16  chr16_4803756     ZGre    G    T        0      0        2 
  16  chr16_4803756     ZHar    G    T        0      0        2 
  16  chr16_4803756   Sample    G    T        0      0        2 
  16  chr16_4804212     AAsi    G    C        0      0        2 
  16  chr16_4804212     AKia    G    C        0      0        2 
  16  chr16_4804212     AOna    G    C        0      0        2 
  16  chr16_4804212     ASom    G    C        0      0        2 
  16  chr16_4804212     HCab    G    C        1      2        2 
  16  chr16_4804212     HPrz    G    C        1      2        2 
  16  chr16_4804212     ZBoe    G    C        0      0        2 
  16  chr16_4804212     ZGre    G    C        0      0        2 
  16  chr16_4804212     ZHar    G    C        0      0        2 
  16  chr16_4804212   Sample    G    C        0      0        2 
  16  chr16_4862466     AAsi    T    A        0      0        2 
  16  chr16_4862466     AKia    T    A        1      2        2 
  16  chr16_4862466     AOna    T    A        1      2        2 
  16  chr16_4862466     ASom    T    A        0      0        2 
  16  chr16_4862466     HCab    T    A        0      0        2 
  16  chr16_4862466     HPrz    T    A        0      0        2 
  16  chr16_4862466     ZBoe    T    A        0      0        2 
  16  chr16_4862466     ZGre    T    A        0      0        2 
  16  chr16_4862466     ZHar    T    A        0      0        2 
  16  chr16_4862466   Sample    T    A        0      0        2 
  16  chr16_4867315     AAsi    C    G        0      0        2 
  16  chr16_4867315     AKia    C    G        0      0        2 
  16  chr16_4867315     AOna    C    G        0      0        2 
  16  chr16_4867315     ASom    C    G        0      0        2 
  16  chr16_4867315     HCab    C    G        0      0        2 
  16  chr16_4867315     HPrz    C    G        0      0        2 
  16  chr16_4867315     ZBoe    C    G        0      0        2 
  16  chr16_4867315     ZGre    C    G      0.5      1        2 
  16  chr16_4867315     ZHar    C    G        0      0        2 
  16  chr16_4867315   Sample    C    G        0      0        2 
  16  chr16_4867714     AAsi    G    T        0      0        2 
  16  chr16_4867714     AKia    G    T        0      0        2 
  16  chr16_4867714     AOna    G    T        0      0        2 
  16  chr16_4867714     ASom    G    T        0      0        2 
  16  chr16_4867714     HCab    G    T        0      0        2 
  16  chr16_4867714     HPrz    G    T        0      0        2 
  16  chr16_4867714     ZBoe    G    T        0      0        2 
  16  chr16_4867714     ZGre    G    T        0      0        2 
  16  chr16_4867714     ZHar    G    T        1      2        2 
  16  chr16_4867714   Sample    G    T        0      0        2 
  16  chr16_4882870     AAsi    G    T        0      0        2 
  16  chr16_4882870     AKia    G    T        0      0        2 
  16  chr16_4882870     AOna    G    T        0      0        2 
  16  chr16_4882870     ASom    G    T        0      0        2 
  16  chr16_4882870     HCab    G    T        0      0        2 
  16  chr16_4882870     HPrz    G    T        0      0        2 
  16  chr16_4882870     ZBoe    G    T        1      2        2 
  16  chr16_4882870     ZGre    G    T        1      2        2 
  16  chr16_4882870     ZHar    G    T        1      2        2 
  16  chr16_4882870   Sample    G    T        0      0        2 
  16  chr16_4890773     AAsi    A    C        0      0        2 
  16  chr16_4890773     AKia    A    C        0      0        2 
  16  chr16_4890773     AOna    A    C        0      0        2 
  16  chr16_4890773     ASom    A    C        0      0        2 
  16  chr16_4890773     HCab    A    C        1      2        2 
  16  chr16_4890773     HPrz    A    C        1      2        2 
  16  chr16_4890773     ZBoe    A    C        0      0        2 
  16  chr16_4890773     ZGre    A    C        0      0        2 
  16  chr16_4890773     ZHar    A    C        0      0        2 
  16  chr16_4890773   Sample    A    C        0      0        2 
  16  chr16_4908509     AAsi    A    T        0      0        2 
  16  chr16_4908509     AKia    A    T        0      0        2 
  16  chr16_4908509     AOna    A    T        0      0        2 
  16  chr16_4908509     ASom    A    T        0      0        2 
  16  chr16_4908509     HCab    A    T        0      0        2 
  16  chr16_4908509     HPrz    A    T        0      0        2 
  16  chr16_4908509     ZBoe    A    T      0.5      1        2 
  16  chr16_4908509     ZGre    A    T        0      0        2 
  16  chr16_4908509     ZHar    A    T        0      0        2 
  16  chr16_4908509   Sample    A    T        0      0        2 
  16  chr16_4925150     AAsi    G    T        0      0        2 
  16  chr16_4925150     AKia    G    T        0      0        2 
  16  chr16_4925150     AOna    G    T        0      0        2 
  16  chr16_4925150     ASom    G    T        0      0        2 
  16  chr16_4925150     HCab    G    T        0      0        2 
  16  chr16_4925150     HPrz    G    T        0      0        2 
  16  chr16_4925150     ZBoe    G    T        0      0        2 
  16  chr16_4925150     ZGre    G    T      0.5      1        2 
  16  chr16_4925150     ZHar    G    T        0      0        2 
  16  chr16_4925150   Sample    G    T        0      0        2 
  16  chr16_4940827     AAsi    C    G        0      0        2 
  16  chr16_4940827     AKia    C    G        0      0        2 
  16  chr16_4940827     AOna    C    G        0      0        2 
  16  chr16_4940827     ASom    C    G        0      0        2 
  16  chr16_4940827     HCab    C    G        0      0        2 
  16  chr16_4940827     HPrz    C    G        0      0        2 
  16  chr16_4940827     ZBoe    C    G        0      0        2 
  16  chr16_4940827     ZGre    C    G      0.5      1        2 
  16  chr16_4940827     ZHar    C    G        0      0        2 
  16  chr16_4940827   Sample    C    G        0      0        2 
  16  chr16_4963394     AAsi    G    T        0      0        2 
  16  chr16_4963394     AKia    G    T        0      0        2 
  16  chr16_4963394     AOna    G    T        0      0        2 
  16  chr16_4963394     ASom    G    T        0      0        2 
  16  chr16_4963394     HCab    G    T        0      0        2 
  16  chr16_4963394     HPrz    G    T      0.5      1        2 
  16  chr16_4963394     ZBoe    G    T        0      0        2 
  16  chr16_4963394     ZGre    G    T        0      0        2 
  16  chr16_4963394     ZHar    G    T        0      0        2 
  16  chr16_4963394   Sample    G    T        0      0        2 
  16  chr16_4986100     AAsi    A    C        0      0        2 
  16  chr16_4986100     AKia    A    C        0      0        2 
  16  chr16_4986100     AOna    A    C        0      0        2 
  16  chr16_4986100     ASom    A    C        0      0        2 
  16  chr16_4986100     HCab    A    C        0      0        2 
  16  chr16_4986100     HPrz    A    C        0      0        2 
  16  chr16_4986100     ZBoe    A    C        0      0        2 
  16  chr16_4986100     ZGre    A    C        1      2        2 
  16  chr16_4986100     ZHar    A    C        0      0        2 
  16  chr16_4986100   Sample    A    C        0      0        2 
  16  chr16_5022138     AAsi    G    T        0      0        2 
  16  chr16_5022138     AKia    G    T        1      2        2 
  16  chr16_5022138     AOna    G    T        0      0        2 
  16  chr16_5022138     ASom    G    T        0      0        2 
  16  chr16_5022138     HCab    G    T        0      0        2 
  16  chr16_5022138     HPrz    G    T        0      0        2 
  16  chr16_5022138     ZBoe    G    T        0      0        2 
  16  chr16_5022138     ZGre    G    T        0      0        2 
  16  chr16_5022138     ZHar    G    T        0      0        2 
  16  chr16_5022138   Sample    G    T        0      0        2 
  16  chr16_5046360     AAsi    C    G        0      0        2 
  16  chr16_5046360     AKia    C    G        0      0        2 
  16  chr16_5046360     AOna    C    G        0      0        2 
  16  chr16_5046360     ASom    C    G        0      0        2 
  16  chr16_5046360     HCab    C    G        1      2        2 
  16  chr16_5046360     HPrz    C    G        1      2        2 
  16  chr16_5046360     ZBoe    C    G        0      0        2 
  16  chr16_5046360     ZGre    C    G        0      0        2 
  16  chr16_5046360     ZHar    C    G        0      0        2 
  16  chr16_5046360   Sample    C    G        0      0        2 
  16  chr16_5047038     AAsi    C    G        0      0        2 
  16  chr16_5047038     AKia    C    G        0      0        2 
  16  chr16_5047038     AOna    C    G        0      0        2 
  16  chr16_5047038     ASom    C    G        0      0        2 
  16  chr16_5047038     HCab    C    G        0      0        2 
  16  chr16_5047038     HPrz    C    G      0.5      1        2 
  16  chr16_5047038     ZBoe    C    G        0      0        2 
  16  chr16_5047038     ZGre    C    G        0      0        2 
  16  chr16_5047038     ZHar    C    G        0      0        2 
  16  chr16_5047038   Sample    C    G        0      0        2 
  16  chr16_5077575     AAsi    G    C        0      0        2 
  16  chr16_5077575     AKia    G    C        0      0        2 
  16  chr16_5077575     AOna    G    C        0      0        2 
  16  chr16_5077575     ASom    G    C        0      0        2 
  16  chr16_5077575     HCab    G    C        1      2        2 
  16  chr16_5077575     HPrz    G    C        1      2        2 
  16  chr16_5077575     ZBoe    G    C        0      0        2 
  16  chr16_5077575     ZGre    G    C        0      0        2 
  16  chr16_5077575     ZHar    G    C        0      0        2 
  16  chr16_5077575   Sample    G    C        0      0        2 
  16  chr16_5086075     AAsi    G    C        0      0        2 
  16  chr16_5086075     AKia    G    C        0      0        2 
  16  chr16_5086075     AOna    G    C        0      0        2 
  16  chr16_5086075     ASom    G    C        0      0        2 
  16  chr16_5086075     HCab    G    C        0      0        2 
  16  chr16_5086075     HPrz    G    C        0      0        2 
  16  chr16_5086075     ZBoe    G    C        0      0        2 
  16  chr16_5086075     ZGre    G    C      0.5      1        2 
  16  chr16_5086075     ZHar    G    C        0      0        2 
  16  chr16_5086075   Sample    G    C        0      0        2 
  16  chr16_5088108     AAsi    G    C        0      0        2 
  16  chr16_5088108     AKia    G    C      0.5      1        2 
  16  chr16_5088108     AOna    G    C        0      0        2 
  16  chr16_5088108     ASom    G    C        0      0        2 
  16  chr16_5088108     HCab    G    C        0      0        2 
  16  chr16_5088108     HPrz    G    C        0      0        2 
  16  chr16_5088108     ZBoe    G    C        0      0        2 
  16  chr16_5088108     ZGre    G    C        0      0        2 
  16  chr16_5088108     ZHar    G    C        0      0        2 
  16  chr16_5088108   Sample    G    C        0      0        2 
  16  chr16_5101278     AAsi    A    C        0      0        2 
  16  chr16_5101278     AKia    A    C        0      0        2 
  16  chr16_5101278     AOna    A    C        0      0        2 
  16  chr16_5101278     ASom    A    C        0      0        2 
  16  chr16_5101278     HCab    A    C        0      0        2 
  16  chr16_5101278     HPrz    A    C        0      0        2 
  16  chr16_5101278     ZBoe    A    C        0      0        2 
  16  chr16_5101278     ZGre    A    C      0.5      1        2 
  16  chr16_5101278     ZHar    A    C        0      0        2 
  16  chr16_5101278   Sample    A    C        0      0        2 
  16  chr16_5101979     AAsi    C    A        0      0        2 
  16  chr16_5101979     AKia    C    A        0      0        2 
  16  chr16_5101979     AOna    C    A        0      0        2 
  16  chr16_5101979     ASom    C    A        1      2        2 
  16  chr16_5101979     HCab    C    A        0      0        2 
  16  chr16_5101979     HPrz    C    A        0      0        2 
  16  chr16_5101979     ZBoe    C    A        0      0        2 
  16  chr16_5101979     ZGre    C    A        0      0        2 
  16  chr16_5101979     ZHar    C    A        0      0        2 
  16  chr16_5101979   Sample    C    A        1      2        2 
  16  chr16_5109066     AAsi    C    G        0      0        2 
  16  chr16_5109066     AKia    C    G      0.5      1        2 
  16  chr16_5109066     AOna    C    G        0      0        2 
  16  chr16_5109066     ASom    C    G        0      0        2 
  16  chr16_5109066     HCab    C    G        0      0        2 
  16  chr16_5109066     HPrz    C    G        0      0        2 
  16  chr16_5109066     ZBoe    C    G        0      0        2 
  16  chr16_5109066     ZGre    C    G        0      0        2 
  16  chr16_5109066     ZHar    C    G        0      0        2 
  16  chr16_5109066   Sample    C    G        0      0        2 
  16  chr16_5111040     AAsi    A    T        0      0        2 
  16  chr16_5111040     AKia    A    T        0      0        2 
  16  chr16_5111040     AOna    A    T        0      0        2 
  16  chr16_5111040     ASom    A    T        0      0        2 
  16  chr16_5111040     HCab    A    T        0      0        2 
  16  chr16_5111040     HPrz    A    T      0.5      1        2 
  16  chr16_5111040     ZBoe    A    T        0      0        2 
  16  chr16_5111040     ZGre    A    T        0      0        2 
  16  chr16_5111040     ZHar    A    T        0      0        2 
  16  chr16_5111040   Sample    A    T        0      0        2 
  16  chr16_5121829     AAsi    C    G        0      0        2 
  16  chr16_5121829     AKia    C    G        0      0        2 
  16  chr16_5121829     AOna    C    G        0      0        2 
  16  chr16_5121829     ASom    C    G        0      0        2 
  16  chr16_5121829     HCab    C    G        0      0        2 
  16  chr16_5121829     HPrz    C    G        0      0        2 
  16  chr16_5121829     ZBoe    C    G      0.5      1        2 
  16  chr16_5121829     ZGre    C    G        0      0        2 
  16  chr16_5121829     ZHar    C    G        0      0        2 
  16  chr16_5121829   Sample    C    G        0      0        2 
  16  chr16_5134297     AAsi    G    T        0      0        2 
  16  chr16_5134297     AKia    G    T      0.5      1        2 
  16  chr16_5134297     AOna    G    T        1      2        2 
  16  chr16_5134297     ASom    G    T        0      0        2 
  16  chr16_5134297     HCab    G    T        0      0        2 
  16  chr16_5134297     HPrz    G    T        0      0        2 
  16  chr16_5134297     ZBoe    G    T        0      0        2 
  16  chr16_5134297     ZGre    G    T        0      0        2 
  16  chr16_5134297     ZHar    G    T        0      0        2 
  16  chr16_5134297   Sample    G    T        0      0        2 
  16  chr16_5139210     AAsi    A    T        0      0        2 
  16  chr16_5139210     AKia    A    T        0      0        2 
  16  chr16_5139210     AOna    A    T        0      0        2 
  16  chr16_5139210     ASom    A    T        0      0        2 
  16  chr16_5139210     HCab    A    T        0      0        2 
  16  chr16_5139210     HPrz    A    T      0.5      1        2 
  16  chr16_5139210     ZBoe    A    T        0      0        2 
  16  chr16_5139210     ZGre    A    T        0      0        2 
  16  chr16_5139210     ZHar    A    T        0      0        2 
  16  chr16_5139210   Sample    A    T        0      0        2 
  16  chr16_5147192     AAsi    A    C        0      0        2 
  16  chr16_5147192     AKia    A    C        0      0        2 
  16  chr16_5147192     AOna    A    C        1      2        2 
  16  chr16_5147192     ASom    A    C        0      0        2 
  16  chr16_5147192     HCab    A    C        0      0        2 
  16  chr16_5147192     HPrz    A    C        0      0        2 
  16  chr16_5147192     ZBoe    A    C        0      0        2 
  16  chr16_5147192     ZGre    A    C        0      0        2 
  16  chr16_5147192     ZHar    A    C        0      0        2 
  16  chr16_5147192   Sample    A    C        0      0        2 
  16  chr16_5151381     AAsi    G    T        0      0        2 
  16  chr16_5151381     AKia    G    T        0      0        2 
  16  chr16_5151381     AOna    G    T        0      0        2 
  16  chr16_5151381     ASom    G    T        0      0        2 
  16  chr16_5151381     HCab    G    T        1      2        2 
  16  chr16_5151381     HPrz    G    T        1      2        2 
  16  chr16_5151381     ZBoe    G    T        0      0        2 
  16  chr16_5151381     ZGre    G    T        0      0        2 
  16  chr16_5151381     ZHar    G    T        0      0        2 
  16  chr16_5151381   Sample    G    T        0      0        2 
  16  chr16_5154155     AAsi    G    T        0      0        2 
  16  chr16_5154155     AKia    G    T        1      2        2 
  16  chr16_5154155     AOna    G    T        1      2        2 
  16  chr16_5154155     ASom    G    T        0      0        2 
  16  chr16_5154155     HCab    G    T        0      0        2 
  16  chr16_5154155     HPrz    G    T        0      0        2 
  16  chr16_5154155     ZBoe    G    T        0      0        2 
  16  chr16_5154155     ZGre    G    T        0      0        2 
  16  chr16_5154155     ZHar    G    T        0      0        2 
  16  chr16_5154155   Sample    G    T        0      0        2 
  16  chr16_5160818     AAsi    T    A        0      0        2 
  16  chr16_5160818     AKia    T    A        0      0        2 
  16  chr16_5160818     AOna    T    A        0      0        2 
  16  chr16_5160818     ASom    T    A        0      0        2 
  16  chr16_5160818     HCab    T    A        0      0        2 
  16  chr16_5160818     HPrz    T    A        0      0        2 
  16  chr16_5160818     ZBoe    T    A        0      0        2 
  16  chr16_5160818     ZGre    T    A        0      0        2 
  16  chr16_5160818     ZHar    T    A        1      2        2 
  16  chr16_5160818   Sample    T    A        0      0        2 
  16  chr16_5167304     AAsi    A    T        0      0        2 
  16  chr16_5167304     AKia    A    T        0      0        2 
  16  chr16_5167304     AOna    A    T        0      0        2 
  16  chr16_5167304     ASom    A    T        0      0        2 
  16  chr16_5167304     HCab    A    T        1      2        2 
  16  chr16_5167304     HPrz    A    T        1      2        2 
  16  chr16_5167304     ZBoe    A    T        0      0        2 
  16  chr16_5167304     ZGre    A    T        0      0        2 
  16  chr16_5167304     ZHar    A    T        0      0        2 
  16  chr16_5167304   Sample    A    T        0      0        2 
  16  chr16_5194980     AAsi    C    G        0      0        2 
  16  chr16_5194980     AKia    C    G        0      0        2 
  16  chr16_5194980     AOna    C    G        0      0        2 
  16  chr16_5194980     ASom    C    G        0      0        2 
  16  chr16_5194980     HCab    C    G        1      2        2 
  16  chr16_5194980     HPrz    C    G      0.5      1        2 
  16  chr16_5194980     ZBoe    C    G        0      0        2 
  16  chr16_5194980     ZGre    C    G        0      0        2 
  16  chr16_5194980     ZHar    C    G        0      0        2 
  16  chr16_5194980   Sample    C    G        0      0        2 
  16  chr16_5201514     AAsi    A    C        0      0        2 
  16  chr16_5201514     AKia    A    C        0      0        2 
  16  chr16_5201514     AOna    A    C        0      0        2 
  16  chr16_5201514     ASom    A    C        0      0        2 
  16  chr16_5201514     HCab    A    C        0      0        2 
  16  chr16_5201514     HPrz    A    C        0      0        2 
  16  chr16_5201514     ZBoe    A    C        0      0        2 
  16  chr16_5201514     ZGre    A    C        0      0        2 
  16  chr16_5201514     ZHar    A    C      0.5      1        2 
  16  chr16_5201514   Sample    A    C        0      0        2 
  16  chr16_5203643     AAsi    G    C        0      0        2 
  16  chr16_5203643     AKia    G    C      0.5      1        2 
  16  chr16_5203643     AOna    G    C        0      0        2 
  16  chr16_5203643     ASom    G    C        0      0        2 
  16  chr16_5203643     HCab    G    C        0      0        2 
  16  chr16_5203643     HPrz    G    C        0      0        2 
  16  chr16_5203643     ZBoe    G    C        0      0        2 
  16  chr16_5203643     ZGre    G    C        0      0        2 
  16  chr16_5203643     ZHar    G    C        0      0        2 
  16  chr16_5203643   Sample    G    C        0      0        2 
  16  chr16_5204937     AAsi    T    G        0      0        2 
  16  chr16_5204937     AKia    T    G      0.5      1        2 
  16  chr16_5204937     AOna    T    G        1      2        2 
  16  chr16_5204937     ASom    T    G        0      0        2 
  16  chr16_5204937     HCab    T    G        0      0        2 
  16  chr16_5204937     HPrz    T    G        0      0        2 
  16  chr16_5204937     ZBoe    T    G        0      0        2 
  16  chr16_5204937     ZGre    T    G        0      0        2 
  16  chr16_5204937     ZHar    T    G        0      0        2 
  16  chr16_5204937   Sample    T    G        0      0        2 
  16  chr16_5209128     AAsi    G    C        0      0        2 
  16  chr16_5209128     AKia    G    C        0      0        2 
  16  chr16_5209128     AOna    G    C        0      0        2 
  16  chr16_5209128     ASom    G    C        0      0        2 
  16  chr16_5209128     HCab    G    C        0      0        2 
  16  chr16_5209128     HPrz    G    C        0      0        2 
  16  chr16_5209128     ZBoe    G    C        1      2        2 
  16  chr16_5209128     ZGre    G    C        0      0        2 
  16  chr16_5209128     ZHar    G    C        0      0        2 
  16  chr16_5209128   Sample    G    C        0      0        2 
  16  chr16_5221395     AAsi    C    A        1      2        2 
  16  chr16_5221395     AKia    C    A        0      0        2 
  16  chr16_5221395     AOna    C    A        0      0        2 
  16  chr16_5221395     ASom    C    A        1      2        2 
  16  chr16_5221395     HCab    C    A        0      0        2 
  16  chr16_5221395     HPrz    C    A        0      0        2 
  16  chr16_5221395     ZBoe    C    A        0      0        2 
  16  chr16_5221395     ZGre    C    A        0      0        2 
  16  chr16_5221395     ZHar    C    A        0      0        2 
  16  chr16_5221395   Sample    C    A        1      2        2 
  16  chr16_5223453     AAsi    G    C        0      0        2 
  16  chr16_5223453     AKia    G    C      0.5      1        2 
  16  chr16_5223453     AOna    G    C        0      0        2 
  16  chr16_5223453     ASom    G    C        0      0        2 
  16  chr16_5223453     HCab    G    C        0      0        2 
  16  chr16_5223453     HPrz    G    C        0      0        2 
  16  chr16_5223453     ZBoe    G    C        0      0        2 
  16  chr16_5223453     ZGre    G    C        0      0        2 
  16  chr16_5223453     ZHar    G    C        0      0        2 
  16  chr16_5223453   Sample    G    C        0      0        2 
  16  chr16_5228515     AAsi    C    G        1      2        2 
  16  chr16_5228515     AKia    C    G        0      0        2 
  16  chr16_5228515     AOna    C    G        0      0        2 
  16  chr16_5228515     ASom    C    G        0      0        2 
  16  chr16_5228515     HCab    C    G        0      0        2 
  16  chr16_5228515     HPrz    C    G        0      0        2 
  16  chr16_5228515     ZBoe    C    G        0      0        2 
  16  chr16_5228515     ZGre    C    G        0      0        2 
  16  chr16_5228515     ZHar    C    G        0      0        2 
  16  chr16_5228515   Sample    C    G        1      2        2 
  16  chr16_5230002     AAsi    G    T        1      2        2 
  16  chr16_5230002     AKia    G    T        0      0        2 
  16  chr16_5230002     AOna    G    T        0      0        2 
  16  chr16_5230002     ASom    G    T      0.5      1        2 
  16  chr16_5230002     HCab    G    T        0      0        2 
  16  chr16_5230002     HPrz    G    T        0      0        2 
  16  chr16_5230002     ZBoe    G    T        0      0        2 
  16  chr16_5230002     ZGre    G    T        0      0        2 
  16  chr16_5230002     ZHar    G    T        0      0        2 
  16  chr16_5230002   Sample    G    T        1      2        2 
  16  chr16_5247390     AAsi    G    T        0      0        2 
  16  chr16_5247390     AKia    G    T        0      0        2 
  16  chr16_5247390     AOna    G    T        0      0        2 
  16  chr16_5247390     ASom    G    T        0      0        2 
  16  chr16_5247390     HCab    G    T        0      0        2 
  16  chr16_5247390     HPrz    G    T      0.5      1        2 
  16  chr16_5247390     ZBoe    G    T        0      0        2 
  16  chr16_5247390     ZGre    G    T        0      0        2 
  16  chr16_5247390     ZHar    G    T        0      0        2 
  16  chr16_5247390   Sample    G    T        0      0        2 
  16  chr16_5248976     AAsi    C    G        0      0        2 
  16  chr16_5248976     AKia    C    G        0      0        2 
  16  chr16_5248976     AOna    C    G        0      0        2 
  16  chr16_5248976     ASom    C    G        0      0        2 
  16  chr16_5248976     HCab    C    G        1      2        2 
  16  chr16_5248976     HPrz    C    G        1      2        2 
  16  chr16_5248976     ZBoe    C    G        0      0        2 
  16  chr16_5248976     ZGre    C    G        0      0        2 
  16  chr16_5248976     ZHar    C    G        0      0        2 
  16  chr16_5248976   Sample    C    G        0      0        2 
  16  chr16_5251296     AAsi    A    T        0      0        2 
  16  chr16_5251296     AKia    A    T        0      0        2 
  16  chr16_5251296     AOna    A    T        0      0        2 
  16  chr16_5251296     ASom    A    T        0      0        2 
  16  chr16_5251296     HCab    A    T        0      0        2 
  16  chr16_5251296     HPrz    A    T        0      0        2 
  16  chr16_5251296     ZBoe    A    T      0.5      1        2 
  16  chr16_5251296     ZGre    A    T        0      0        2 
  16  chr16_5251296     ZHar    A    T        0      0        2 
  16  chr16_5251296   Sample    A    T        0      0        2 
  16  chr16_5252331     AAsi    A    C        0      0        2 
  16  chr16_5252331     AKia    A    C        0      0        2 
  16  chr16_5252331     AOna    A    C        0      0        2 
  16  chr16_5252331     ASom    A    C        0      0        2 
  16  chr16_5252331     HCab    A    C        1      2        2 
  16  chr16_5252331     HPrz    A    C        1      2        2 
  16  chr16_5252331     ZBoe    A    C        0      0        2 
  16  chr16_5252331     ZGre    A    C        0      0        2 
  16  chr16_5252331     ZHar    A    C        1      2        2 
  16  chr16_5252331   Sample    A    C        0      0        2 
  16  chr16_5260807     AAsi    A    T        0      0        2 
  16  chr16_5260807     AKia    A    T        0      0        2 
  16  chr16_5260807     AOna    A    T        0      0        2 
  16  chr16_5260807     ASom    A    T        0      0        2 
  16  chr16_5260807     HCab    A    T        1      2        2 
  16  chr16_5260807     HPrz    A    T        1      2        2 
  16  chr16_5260807     ZBoe    A    T        0      0        2 
  16  chr16_5260807     ZGre    A    T        0      0        2 
  16  chr16_5260807     ZHar    A    T        0      0        2 
  16  chr16_5260807   Sample    A    T        0      0        2 
  16  chr16_5263394     AAsi    A    T      0.5      1        2 
  16  chr16_5263394     AKia    A    T        0      0        2 
  16  chr16_5263394     AOna    A    T        0      0        2 
  16  chr16_5263394     ASom    A    T        0      0        2 
  16  chr16_5263394     HCab    A    T        0      0        2 
  16  chr16_5263394     HPrz    A    T        0      0        2 
  16  chr16_5263394     ZBoe    A    T        0      0        2 
  16  chr16_5263394     ZGre    A    T        0      0        2 
  16  chr16_5263394     ZHar    A    T        0      0        2 
  16  chr16_5263394   Sample    A    T        0      0        2 
  16  chr16_5266282     AAsi    C    G        0      0        2 
  16  chr16_5266282     AKia    C    G        0      0        2 
  16  chr16_5266282     AOna    C    G        1      2        2 
  16  chr16_5266282     ASom    C    G        0      0        2 
  16  chr16_5266282     HCab    C    G        0      0        2 
  16  chr16_5266282     HPrz    C    G        0      0        2 
  16  chr16_5266282     ZBoe    C    G        0      0        2 
  16  chr16_5266282     ZGre    C    G        0      0        2 
  16  chr16_5266282     ZHar    C    G        0      0        2 
  16  chr16_5266282   Sample    C    G        0      0        2 
  16  chr16_5274237     AAsi    A    T        0      0        2 
  16  chr16_5274237     AKia    A    T        1      2        2 
  16  chr16_5274237     AOna    A    T        0      0        2 
  16  chr16_5274237     ASom    A    T        0      0        2 
  16  chr16_5274237     HCab    A    T        0      0        2 
  16  chr16_5274237     HPrz    A    T        0      0        2 
  16  chr16_5274237     ZBoe    A    T        0      0        2 
  16  chr16_5274237     ZGre    A    T        0      0        2 
  16  chr16_5274237     ZHar    A    T        0      0        2 
  16  chr16_5274237   Sample    A    T        0      0        2 
  16  chr16_5317844     AAsi    A    T        0      0        2 
  16  chr16_5317844     AKia    A    T        0      0        2 
  16  chr16_5317844     AOna    A    T        0      0        2 
  16  chr16_5317844     ASom    A    T        0      0        2 
  16  chr16_5317844     HCab    A    T        1      2        2 
  16  chr16_5317844     HPrz    A    T        1      2        2 
  16  chr16_5317844     ZBoe    A    T        0      0        2 
  16  chr16_5317844     ZGre    A    T        0      0        2 
  16  chr16_5317844     ZHar    A    T        0      0        2 
  16  chr16_5317844   Sample    A    T        0      0        2 
  16  chr16_5339947     AAsi    C    G        0      0        2 
  16  chr16_5339947     AKia    C    G        0      0        2 
  16  chr16_5339947     AOna    C    G        0      0        2 
  16  chr16_5339947     ASom    C    G        0      0        2 
  16  chr16_5339947     HCab    C    G        0      0        2 
  16  chr16_5339947     HPrz    C    G        0      0        2 
  16  chr16_5339947     ZBoe    C    G      0.5      1        2 
  16  chr16_5339947     ZGre    C    G        0      0        2 
  16  chr16_5339947     ZHar    C    G        0      0        2 
  16  chr16_5339947   Sample    C    G        0      0        2 
  16  chr16_5346865     AAsi    A    C        0      0        2 
  16  chr16_5346865     AKia    A    C        0      0        2 
  16  chr16_5346865     AOna    A    C        0      0        2 
  16  chr16_5346865     ASom    A    C        0      0        2 
  16  chr16_5346865     HCab    A    C        1      2        2 
  16  chr16_5346865     HPrz    A    C        1      2        2 
  16  chr16_5346865     ZBoe    A    C        0      0        2 
  16  chr16_5346865     ZGre    A    C        0      0        2 
  16  chr16_5346865     ZHar    A    C        0      0        2 
  16  chr16_5346865   Sample    A    C        0      0        2 
  16  chr16_5352107     AAsi    G    T        0      0        2 
  16  chr16_5352107     AKia    G    T        0      0        2 
  16  chr16_5352107     AOna    G    T        0      0        2 
  16  chr16_5352107     ASom    G    T        0      0        2 
  16  chr16_5352107     HCab    G    T        0      0        2 
  16  chr16_5352107     HPrz    G    T        0      0        2 
  16  chr16_5352107     ZBoe    G    T      0.5      1        2 
  16  chr16_5352107     ZGre    G    T        0      0        2 
  16  chr16_5352107     ZHar    G    T        0      0        2 
  16  chr16_5352107   Sample    G    T        0      0        2 
  16  chr16_5358283     AAsi    A    C        0      0        2 
  16  chr16_5358283     AKia    A    C        0      0        2 
  16  chr16_5358283     AOna    A    C        0      0        2 
  16  chr16_5358283     ASom    A    C        0      0        2 
  16  chr16_5358283     HCab    A    C        0      0        2 
  16  chr16_5358283     HPrz    A    C        0      0        2 
  16  chr16_5358283     ZBoe    A    C        0      0        2 
  16  chr16_5358283     ZGre    A    C        0      0        2 
  16  chr16_5358283     ZHar    A    C        1      2        2 
  16  chr16_5358283   Sample    A    C        0      0        2 
  16  chr16_5360946     AAsi    C    A        0      0        2 
  16  chr16_5360946     AKia    C    A        0      0        2 
  16  chr16_5360946     AOna    C    A        0      0        2 
  16  chr16_5360946     ASom    C    A        0      0        2 
  16  chr16_5360946     HCab    C    A        1      2        2 
  16  chr16_5360946     HPrz    C    A        1      2        2 
  16  chr16_5360946     ZBoe    C    A        0      0        2 
  16  chr16_5360946     ZGre    C    A        0      0        2 
  16  chr16_5360946     ZHar    C    A        0      0        2 
  16  chr16_5360946   Sample    C    A        0      0        2 
  16  chr16_5366167     AAsi    G    C        0      0        2 
  16  chr16_5366167     AKia    G    C        0      0        2 
  16  chr16_5366167     AOna    G    C        0      0        2 
  16  chr16_5366167     ASom    G    C        0      0        2 
  16  chr16_5366167     HCab    G    C        1      2        2 
  16  chr16_5366167     HPrz    G    C        1      2        2 
  16  chr16_5366167     ZBoe    G    C        0      0        2 
  16  chr16_5366167     ZGre    G    C        0      0        2 
  16  chr16_5366167     ZHar    G    C        0      0        2 
  16  chr16_5366167   Sample    G    C        0      0        2 
  16  chr16_5371815     AAsi    A    C        0      0        2 
  16  chr16_5371815     AKia    A    C        0      0        2 
  16  chr16_5371815     AOna    A    C        0      0        2 
  16  chr16_5371815     ASom    A    C        0      0        2 
  16  chr16_5371815     HCab    A    C        1      2        2 
  16  chr16_5371815     HPrz    A    C        1      2        2 
  16  chr16_5371815     ZBoe    A    C        0      0        2 
  16  chr16_5371815     ZGre    A    C        0      0        2 
  16  chr16_5371815     ZHar    A    C        0      0        2 
  16  chr16_5371815   Sample    A    C        0      0        2 
  16  chr16_5375161     AAsi    T    G        0      0        2 
  16  chr16_5375161     AKia    T    G        0      0        2 
  16  chr16_5375161     AOna    T    G        0      0        2 
  16  chr16_5375161     ASom    T    G        0      0        2 
  16  chr16_5375161     HCab    T    G        0      0        2 
  16  chr16_5375161     HPrz    T    G      0.5      1        2 
  16  chr16_5375161     ZBoe    T    G        0      0        2 
  16  chr16_5375161     ZGre    T    G        0      0        2 
  16  chr16_5375161     ZHar    T    G        0      0        2 
  16  chr16_5375161   Sample    T    G        0      0        2 
  16  chr16_5383698     AAsi    T    G        0      0        2 
  16  chr16_5383698     AKia    T    G        0      0        2 
  16  chr16_5383698     AOna    T    G        0      0        2 
  16  chr16_5383698     ASom    T    G        0      0        2 
  16  chr16_5383698     HCab    T    G        1      2        2 
  16  chr16_5383698     HPrz    T    G        1      2        2 
  16  chr16_5383698     ZBoe    T    G        0      0        2 
  16  chr16_5383698     ZGre    T    G        0      0        2 
  16  chr16_5383698     ZHar    T    G        0      0        2 
  16  chr16_5383698   Sample    T    G        0      0        2 
  16  chr16_5395542     AAsi    G    T        0      0        2 
  16  chr16_5395542     AKia    G    T        0      0        2 
  16  chr16_5395542     AOna    G    T        0      0        2 
  16  chr16_5395542     ASom    G    T        0      0        2 
  16  chr16_5395542     HCab    G    T        0      0        2 
  16  chr16_5395542     HPrz    G    T        0      0        2 
  16  chr16_5395542     ZBoe    G    T        0      0        2 
  16  chr16_5395542     ZGre    G    T        1      2        2 
  16  chr16_5395542     ZHar    G    T        0      0        2 
  16  chr16_5395542   Sample    G    T        0      0        2 
  16  chr16_5438067     AAsi    G    C        0      0        2 
  16  chr16_5438067     AKia    G    C        0      0        2 
  16  chr16_5438067     AOna    G    C        0      0        2 
  16  chr16_5438067     ASom    G    C        0      0        2 
  16  chr16_5438067     HCab    G    C        1      2        2 
  16  chr16_5438067     HPrz    G    C        1      2        2 
  16  chr16_5438067     ZBoe    G    C        0      0        2 
  16  chr16_5438067     ZGre    G    C        0      0        2 
  16  chr16_5438067     ZHar    G    C        0      0        2 
  16  chr16_5438067   Sample    G    C        0      0        2 
  16  chr16_5457935     AAsi    G    T        0      0        2 
  16  chr16_5457935     AKia    G    T        0      0        2 
  16  chr16_5457935     AOna    G    T        1      2        2 
  16  chr16_5457935     ASom    G    T        0      0        2 
  16  chr16_5457935     HCab    G    T        0      0        2 
  16  chr16_5457935     HPrz    G    T        0      0        2 
  16  chr16_5457935     ZBoe    G    T        0      0        2 
  16  chr16_5457935     ZGre    G    T        0      0        2 
  16  chr16_5457935     ZHar    G    T        0      0        2 
  16  chr16_5457935   Sample    G    T        0      0        2 
  16  chr16_5463182     AAsi    C    A        0      0        2 
  16  chr16_5463182     AKia    C    A        0      0        2 
  16  chr16_5463182     AOna    C    A        0      0        2 
  16  chr16_5463182     ASom    C    A        0      0        2 
  16  chr16_5463182     HCab    C    A        0      0        2 
  16  chr16_5463182     HPrz    C    A        0      0        2 
  16  chr16_5463182     ZBoe    C    A        1      2        2 
  16  chr16_5463182     ZGre    C    A        1      2        2 
  16  chr16_5463182     ZHar    C    A        1      2        2 
  16  chr16_5463182   Sample    C    A        0      0        2 
  16  chr16_5492965     AAsi    C    A        0      0        2 
  16  chr16_5492965     AKia    C    A        0      0        2 
  16  chr16_5492965     AOna    C    A        1      2        2 
  16  chr16_5492965     ASom    C    A        0      0        2 
  16  chr16_5492965     HCab    C    A        0      0        2 
  16  chr16_5492965     HPrz    C    A        0      0        2 
  16  chr16_5492965     ZBoe    C    A        0      0        2 
  16  chr16_5492965     ZGre    C    A        0      0        2 
  16  chr16_5492965     ZHar    C    A        0      0        2 
  16  chr16_5492965   Sample    C    A        0      0        2 
  16  chr16_5497616     AAsi    G    C        0      0        2 
  16  chr16_5497616     AKia    G    C        0      0        2 
  16  chr16_5497616     AOna    G    C        0      0        2 
  16  chr16_5497616     ASom    G    C        1      2        2 
  16  chr16_5497616     HCab    G    C        0      0        2 
  16  chr16_5497616     HPrz    G    C        0      0        2 
  16  chr16_5497616     ZBoe    G    C        0      0        2 
  16  chr16_5497616     ZGre    G    C        0      0        2 
  16  chr16_5497616     ZHar    G    C        0      0        2 
  16  chr16_5497616   Sample    G    C        1      2        2 
  16  chr16_5504520     AAsi    T    G        0      0        2 
  16  chr16_5504520     AKia    T    G        0      0        2 
  16  chr16_5504520     AOna    T    G        1      2        2 
  16  chr16_5504520     ASom    T    G        0      0        2 
  16  chr16_5504520     HCab    T    G        0      0        2 
  16  chr16_5504520     HPrz    T    G        0      0        2 
  16  chr16_5504520     ZBoe    T    G        0      0        2 
  16  chr16_5504520     ZGre    T    G        0      0        2 
  16  chr16_5504520     ZHar    T    G        0      0        2 
  16  chr16_5504520   Sample    T    G        0      0        2 
  16  chr16_5512806     AAsi    C    G        0      0        2 
  16  chr16_5512806     AKia    C    G        0      0        2 
  16  chr16_5512806     AOna    C    G        0      0        2 
  16  chr16_5512806     ASom    C    G        0      0        2 
  16  chr16_5512806     HCab    C    G        0      0        2 
  16  chr16_5512806     HPrz    C    G        0      0        2 
  16  chr16_5512806     ZBoe    C    G        0      0        2 
  16  chr16_5512806     ZGre    C    G        1      2        2 
  16  chr16_5512806     ZHar    C    G        0      0        2 
  16  chr16_5512806   Sample    C    G        0      0        2 
  16  chr16_5532614     AAsi    A    C        0      0        2 
  16  chr16_5532614     AKia    A    C        0      0        2 
  16  chr16_5532614     AOna    A    C        0      0        2 
  16  chr16_5532614     ASom    A    C        0      0        2 
  16  chr16_5532614     HCab    A    C        0      0        2 
  16  chr16_5532614     HPrz    A    C      0.5      1        2 
  16  chr16_5532614     ZBoe    A    C        0      0        2 
  16  chr16_5532614     ZGre    A    C        0      0        2 
  16  chr16_5532614     ZHar    A    C        0      0        2 
  16  chr16_5532614   Sample    A    C        0      0        2 
  16  chr16_5549789     AAsi    T    G        0      0        2 
  16  chr16_5549789     AKia    T    G        0      0        2 
  16  chr16_5549789     AOna    T    G        0      0        2 
  16  chr16_5549789     ASom    T    G        0      0        2 
  16  chr16_5549789     HCab    T    G        1      2        2 
  16  chr16_5549789     HPrz    T    G        1      2        2 
  16  chr16_5549789     ZBoe    T    G        0      0        2 
  16  chr16_5549789     ZGre    T    G        0      0        2 
  16  chr16_5549789     ZHar    T    G        0      0        2 
  16  chr16_5549789   Sample    T    G        0      0        2 
  16  chr16_5585986     AAsi    T    A        0      0        2 
  16  chr16_5585986     AKia    T    A        0      0        2 
  16  chr16_5585986     AOna    T    A        1      2        2 
  16  chr16_5585986     ASom    T    A        0      0        2 
  16  chr16_5585986     HCab    T    A        0      0        2 
  16  chr16_5585986     HPrz    T    A        0      0        2 
  16  chr16_5585986     ZBoe    T    A        0      0        2 
  16  chr16_5585986     ZGre    T    A        0      0        2 
  16  chr16_5585986     ZHar    T    A        0      0        2 
  16  chr16_5585986   Sample    T    A        0      0        2 
  16  chr16_5622712     AAsi    C    G        0      0        2 
  16  chr16_5622712     AKia    C    G        0      0        2 
  16  chr16_5622712     AOna    C    G        0      0        2 
  16  chr16_5622712     ASom    C    G        0      0        2 
  16  chr16_5622712     HCab    C    G        0      0        2 
  16  chr16_5622712     HPrz    C    G        0      0        2 
  16  chr16_5622712     ZBoe    C    G        0      0        2 
  16  chr16_5622712     ZGre    C    G        1      2        2 
  16  chr16_5622712     ZHar    C    G        0      0        2 
  16  chr16_5622712   Sample    C    G        0      0        2 
  16  chr16_5625963     AAsi    A    C        0      0        2 
  16  chr16_5625963     AKia    A    C        0      0        2 
  16  chr16_5625963     AOna    A    C        0      0        2 
  16  chr16_5625963     ASom    A    C        0      0        2 
  16  chr16_5625963     HCab    A    C        1      2        2 
  16  chr16_5625963     HPrz    A    C        1      2        2 
  16  chr16_5625963     ZBoe    A    C        0      0        2 
  16  chr16_5625963     ZGre    A    C        0      0        2 
  16  chr16_5625963     ZHar    A    C        0      0        2 
  16  chr16_5625963   Sample    A    C        0      0        2 
  16  chr16_5635695     AAsi    A    C        0      0        2 
  16  chr16_5635695     AKia    A    C        0      0        2 
  16  chr16_5635695     AOna    A    C        0      0        2 
  16  chr16_5635695     ASom    A    C        0      0        2 
  16  chr16_5635695     HCab    A    C        0      0        2 
  16  chr16_5635695     HPrz    A    C        1      2        2 
  16  chr16_5635695     ZBoe    A    C        0      0        2 
  16  chr16_5635695     ZGre    A    C        0      0        2 
  16  chr16_5635695     ZHar    A    C        0      0        2 
  16  chr16_5635695   Sample    A    C        0      0        2 
  16  chr16_5673269     AAsi    C    G        0      0        2 
  16  chr16_5673269     AKia    C    G        0      0        2 
  16  chr16_5673269     AOna    C    G        0      0        2 
  16  chr16_5673269     ASom    C    G        0      0        2 
  16  chr16_5673269     HCab    C    G        1      2        2 
  16  chr16_5673269     HPrz    C    G        1      2        2 
  16  chr16_5673269     ZBoe    C    G        0      0        2 
  16  chr16_5673269     ZGre    C    G        0      0        2 
  16  chr16_5673269     ZHar    C    G        0      0        2 
  16  chr16_5673269   Sample    C    G        0      0        2 
  16  chr16_5677266     AAsi    G    T        0      0        2 
  16  chr16_5677266     AKia    G    T        0      0        2 
  16  chr16_5677266     AOna    G    T        0      0        2 
  16  chr16_5677266     ASom    G    T        0      0        2 
  16  chr16_5677266     HCab    G    T        0      0        2 
  16  chr16_5677266     HPrz    G    T        0      0        2 
  16  chr16_5677266     ZBoe    G    T      0.5      1        2 
  16  chr16_5677266     ZGre    G    T        0      0        2 
  16  chr16_5677266     ZHar    G    T        0      0        2 
  16  chr16_5677266   Sample    G    T        0      0        2 
  16  chr16_5677656     AAsi    C    A        0      0        2 
  16  chr16_5677656     AKia    C    A        0      0        2 
  16  chr16_5677656     AOna    C    A        0      0        2 
  16  chr16_5677656     ASom    C    A        0      0        2 
  16  chr16_5677656     HCab    C    A        0      0        2 
  16  chr16_5677656     HPrz    C    A        0      0        2 
  16  chr16_5677656     ZBoe    C    A      0.5      1        2 
  16  chr16_5677656     ZGre    C    A        0      0        2 
  16  chr16_5677656     ZHar    C    A        0      0        2 
  16  chr16_5677656   Sample    C    A        0      0        2 
  16  chr16_5679732     AAsi    T    A      0.5      1        2 
  16  chr16_5679732     AKia    T    A        0      0        2 
  16  chr16_5679732     AOna    T    A        0      0        2 
  16  chr16_5679732     ASom    T    A        0      0        2 
  16  chr16_5679732     HCab    T    A        0      0        2 
  16  chr16_5679732     HPrz    T    A        0      0        2 
  16  chr16_5679732     ZBoe    T    A        0      0        2 
  16  chr16_5679732     ZGre    T    A        0      0        2 
  16  chr16_5679732     ZHar    T    A        0      0        2 
  16  chr16_5679732   Sample    T    A        1      2        2 
  16  chr16_5730931     AAsi    T    A        0      0        2 
  16  chr16_5730931     AKia    T    A        0      0        2 
  16  chr16_5730931     AOna    T    A        1      2        2 
  16  chr16_5730931     ASom    T    A        0      0        2 
  16  chr16_5730931     HCab    T    A        0      0        2 
  16  chr16_5730931     HPrz    T    A        0      0        2 
  16  chr16_5730931     ZBoe    T    A        0      0        2 
  16  chr16_5730931     ZGre    T    A        0      0        2 
  16  chr16_5730931     ZHar    T    A        0      0        2 
  16  chr16_5730931   Sample    T    A        0      0        2 
  16  chr16_5748036     AAsi    G    C        0      0        2 
  16  chr16_5748036     AKia    G    C        0      0        2 
  16  chr16_5748036     AOna    G    C        0      0        2 
  16  chr16_5748036     ASom    G    C        0      0        2 
  16  chr16_5748036     HCab    G    C        1      2        2 
  16  chr16_5748036     HPrz    G    C        1      2        2 
  16  chr16_5748036     ZBoe    G    C        0      0        2 
  16  chr16_5748036     ZGre    G    C        0      0        2 
  16  chr16_5748036     ZHar    G    C        0      0        2 
  16  chr16_5748036   Sample    G    C        0      0        2 
  16  chr16_5754230     AAsi    G    C        0      0        2 
  16  chr16_5754230     AKia    G    C        0      0        2 
  16  chr16_5754230     AOna    G    C        0      0        2 
  16  chr16_5754230     ASom    G    C        0      0        2 
  16  chr16_5754230     HCab    G    C      0.5      1        2 
  16  chr16_5754230     HPrz    G    C        0      0        2 
  16  chr16_5754230     ZBoe    G    C        0      0        2 
  16  chr16_5754230     ZGre    G    C        0      0        2 
  16  chr16_5754230     ZHar    G    C        0      0        2 
  16  chr16_5754230   Sample    G    C        0      0        2 
  16  chr16_5791029     AAsi    C    G        0      0        2 
  16  chr16_5791029     AKia    C    G        0      0        2 
  16  chr16_5791029     AOna    C    G        0      0        2 
  16  chr16_5791029     ASom    C    G        0      0        2 
  16  chr16_5791029     HCab    C    G        0      0        2 
  16  chr16_5791029     HPrz    C    G        0      0        2 
  16  chr16_5791029     ZBoe    C    G      0.5      1        2 
  16  chr16_5791029     ZGre    C    G        0      0        2 
  16  chr16_5791029     ZHar    C    G        1      2        2 
  16  chr16_5791029   Sample    C    G        0      0        2 
  16  chr16_5832425     AAsi    G    C        0      0        2 
  16  chr16_5832425     AKia    G    C        0      0        2 
  16  chr16_5832425     AOna    G    C        0      0        2 
  16  chr16_5832425     ASom    G    C        1      2        2 
  16  chr16_5832425     HCab    G    C        0      0        2 
  16  chr16_5832425     HPrz    G    C        0      0        2 
  16  chr16_5832425     ZBoe    G    C        0      0        2 
  16  chr16_5832425     ZGre    G    C        0      0        2 
  16  chr16_5832425     ZHar    G    C        0      0        2 
  16  chr16_5832425   Sample    G    C        0      0        2 
  16  chr16_5833676     AAsi    A    T        0      0        2 
  16  chr16_5833676     AKia    A    T        0      0        2 
  16  chr16_5833676     AOna    A    T        0      0        2 
  16  chr16_5833676     ASom    A    T        0      0        2 
  16  chr16_5833676     HCab    A    T        1      2        2 
  16  chr16_5833676     HPrz    A    T        1      2        2 
  16  chr16_5833676     ZBoe    A    T        0      0        2 
  16  chr16_5833676     ZGre    A    T        0      0        2 
  16  chr16_5833676     ZHar    A    T        0      0        2 
  16  chr16_5833676   Sample    A    T        0      0        2 
  16  chr16_5837239     AAsi    A    T        0      0        2 
  16  chr16_5837239     AKia    A    T        0      0        2 
  16  chr16_5837239     AOna    A    T        0      0        2 
  16  chr16_5837239     ASom    A    T        0      0        2 
  16  chr16_5837239     HCab    A    T        1      2        2 
  16  chr16_5837239     HPrz    A    T        1      2        2 
  16  chr16_5837239     ZBoe    A    T        0      0        2 
  16  chr16_5837239     ZGre    A    T        0      0        2 
  16  chr16_5837239     ZHar    A    T        0      0        2 
  16  chr16_5837239   Sample    A    T        0      0        2 
  16  chr16_5840021     AAsi    C    G        0      0        2 
  16  chr16_5840021     AKia    C    G        0      0        2 
  16  chr16_5840021     AOna    C    G        0      0        2 
  16  chr16_5840021     ASom    C    G        0      0        2 
  16  chr16_5840021     HCab    C    G        0      0        2 
  16  chr16_5840021     HPrz    C    G        0      0        2 
  16  chr16_5840021     ZBoe    C    G      0.5      1        2 
  16  chr16_5840021     ZGre    C    G        0      0        2 
  16  chr16_5840021     ZHar    C    G        0      0        2 
  16  chr16_5840021   Sample    C    G        0      0        2 
  16  chr16_5842464     AAsi    G    C        0      0        2 
  16  chr16_5842464     AKia    G    C        0      0        2 
  16  chr16_5842464     AOna    G    C        0      0        2 
  16  chr16_5842464     ASom    G    C        0      0        2 
  16  chr16_5842464     HCab    G    C        0      0        2 
  16  chr16_5842464     HPrz    G    C        0      0        2 
  16  chr16_5842464     ZBoe    G    C        0      0        2 
  16  chr16_5842464     ZGre    G    C        1      2        2 
  16  chr16_5842464     ZHar    G    C        0      0        2 
  16  chr16_5842464   Sample    G    C        0      0        2 
  16  chr16_5850458     AAsi    T    A        0      0        2 
  16  chr16_5850458     AKia    T    A        0      0        2 
  16  chr16_5850458     AOna    T    A        0      0        2 
  16  chr16_5850458     ASom    T    A        0      0        2 
  16  chr16_5850458     HCab    T    A        0      0        2 
  16  chr16_5850458     HPrz    T    A        0      0        2 
  16  chr16_5850458     ZBoe    T    A        1      2        2 
  16  chr16_5850458     ZGre    T    A        1      2        2 
  16  chr16_5850458     ZHar    T    A        1      2        2 
  16  chr16_5850458   Sample    T    A        0      0        2 
  16  chr16_5858349     AAsi    A    T        0      0        2 
  16  chr16_5858349     AKia    A    T        0      0        2 
  16  chr16_5858349     AOna    A    T        0      0        2 
  16  chr16_5858349     ASom    A    T        0      0        2 
  16  chr16_5858349     HCab    A    T        0      0        2 
  16  chr16_5858349     HPrz    A    T        0      0        2 
  16  chr16_5858349     ZBoe    A    T      0.5      1        2 
  16  chr16_5858349     ZGre    A    T        0      0        2 
  16  chr16_5858349     ZHar    A    T        0      0        2 
  16  chr16_5858349   Sample    A    T        0      0        2 
  16  chr16_5861478     AAsi    G    T        0      0        2 
  16  chr16_5861478     AKia    G    T        0      0        2 
  16  chr16_5861478     AOna    G    T        0      0        2 
  16  chr16_5861478     ASom    G    T        0      0        2 
  16  chr16_5861478     HCab    G    T        1      2        2 
  16  chr16_5861478     HPrz    G    T        1      2        2 
  16  chr16_5861478     ZBoe    G    T        0      0        2 
  16  chr16_5861478     ZGre    G    T        0      0        2 
  16  chr16_5861478     ZHar    G    T        0      0        2 
  16  chr16_5861478   Sample    G    T        0      0        2 
  16  chr16_5863699     AAsi    T    A        0      0        2 
  16  chr16_5863699     AKia    T    A        0      0        2 
  16  chr16_5863699     AOna    T    A        0      0        2 
  16  chr16_5863699     ASom    T    A        0      0        2 
  16  chr16_5863699     HCab    T    A        1      2        2 
  16  chr16_5863699     HPrz    T    A        1      2        2 
  16  chr16_5863699     ZBoe    T    A        0      0        2 
  16  chr16_5863699     ZGre    T    A        0      0        2 
  16  chr16_5863699     ZHar    T    A        0      0        2 
  16  chr16_5863699   Sample    T    A        0      0        2 
  16  chr16_5876535     AAsi    G    C        0      0        2 
  16  chr16_5876535     AKia    G    C        0      0        2 
  16  chr16_5876535     AOna    G    C        1      2        2 
  16  chr16_5876535     ASom    G    C        0      0        2 
  16  chr16_5876535     HCab    G    C        0      0        2 
  16  chr16_5876535     HPrz    G    C        0      0        2 
  16  chr16_5876535     ZBoe    G    C        0      0        2 
  16  chr16_5876535     ZGre    G    C        0      0        2 
  16  chr16_5876535     ZHar    G    C        0      0        2 
  16  chr16_5876535   Sample    G    C        0      0        2 
  16  chr16_5902073     AAsi    A    C        0      0        2 
  16  chr16_5902073     AKia    A    C        0      0        2 
  16  chr16_5902073     AOna    A    C        0      0        2 
  16  chr16_5902073     ASom    A    C        1      2        2 
  16  chr16_5902073     HCab    A    C        0      0        2 
  16  chr16_5902073     HPrz    A    C        0      0        2 
  16  chr16_5902073     ZBoe    A    C        0      0        2 
  16  chr16_5902073     ZGre    A    C        0      0        2 
  16  chr16_5902073     ZHar    A    C        0      0        2 
  16  chr16_5902073   Sample    A    C        0      0        2 
  16  chr16_5908796     AAsi    C    A        0      0        2 
  16  chr16_5908796     AKia    C    A        1      2        2 
  16  chr16_5908796     AOna    C    A        0      0        2 
  16  chr16_5908796     ASom    C    A        0      0        2 
  16  chr16_5908796     HCab    C    A        0      0        2 
  16  chr16_5908796     HPrz    C    A        0      0        2 
  16  chr16_5908796     ZBoe    C    A        0      0        2 
  16  chr16_5908796     ZGre    C    A        0      0        2 
  16  chr16_5908796     ZHar    C    A        0      0        2 
  16  chr16_5908796   Sample    C    A        0      0        2 
  16  chr16_5919544     AAsi    G    C        0      0        2 
  16  chr16_5919544     AKia    G    C        0      0        2 
  16  chr16_5919544     AOna    G    C        0      0        2 
  16  chr16_5919544     ASom    G    C        0      0        2 
  16  chr16_5919544     HCab    G    C        0      0        2 
  16  chr16_5919544     HPrz    G    C        0      0        2 
  16  chr16_5919544     ZBoe    G    C      0.5      1        2 
  16  chr16_5919544     ZGre    G    C        0      0        2 
  16  chr16_5919544     ZHar    G    C        0      0        2 
  16  chr16_5919544   Sample    G    C        0      0        2 
  16  chr16_5945462     AAsi    C    G        1      2        2 
  16  chr16_5945462     AKia    C    G        1      2        2 
  16  chr16_5945462     AOna    C    G        1      2        2 
  16  chr16_5945462     ASom    C    G        1      2        2 
  16  chr16_5945462     HCab    C    G        0      0        2 
  16  chr16_5945462     HPrz    C    G        0      0        2 
  16  chr16_5945462     ZBoe    C    G        0      0        2 
  16  chr16_5945462     ZGre    C    G        0      0        2 
  16  chr16_5945462     ZHar    C    G        0      0        2 
  16  chr16_5945462   Sample    C    G        1      2        2 
  16  chr16_5956543     AAsi    G    T        0      0        2 
  16  chr16_5956543     AKia    G    T        0      0        2 
  16  chr16_5956543     AOna    G    T        0      0        2 
  16  chr16_5956543     ASom    G    T        0      0        2 
  16  chr16_5956543     HCab    G    T        0      0        2 
  16  chr16_5956543     HPrz    G    T        0      0        2 
  16  chr16_5956543     ZBoe    G    T        0      0        2 
  16  chr16_5956543     ZGre    G    T        1      2        2 
  16  chr16_5956543     ZHar    G    T        0      0        2 
  16  chr16_5956543   Sample    G    T        0      0        2 
  16  chr16_5962266     AAsi    C    G        0      0        2 
  16  chr16_5962266     AKia    C    G        0      0        2 
  16  chr16_5962266     AOna    C    G        0      0        2 
  16  chr16_5962266     ASom    C    G        0      0        2 
  16  chr16_5962266     HCab    C    G        0      0        2 
  16  chr16_5962266     HPrz    C    G        0      0        2 
  16  chr16_5962266     ZBoe    C    G        0      0        2 
  16  chr16_5962266     ZGre    C    G        0      0        2 
  16  chr16_5962266     ZHar    C    G        1      2        2 
  16  chr16_5962266   Sample    C    G        0      0        2 
  16  chr16_5967399     AAsi    T    A        0      0        2 
  16  chr16_5967399     AKia    T    A        0      0        2 
  16  chr16_5967399     AOna    T    A        0      0        2 
  16  chr16_5967399     ASom    T    A        0      0        2 
  16  chr16_5967399     HCab    T    A      0.5      1        2 
  16  chr16_5967399     HPrz    T    A        0      0        2 
  16  chr16_5967399     ZBoe    T    A        0      0        2 
  16  chr16_5967399     ZGre    T    A        0      0        2 
  16  chr16_5967399     ZHar    T    A        0      0        2 
  16  chr16_5967399   Sample    T    A        0      0        2 
  16  chr16_5982548     AAsi    C    G        0      0        2 
  16  chr16_5982548     AKia    C    G        0      0        2 
  16  chr16_5982548     AOna    C    G        0      0        2 
  16  chr16_5982548     ASom    C    G        1      2        2 
  16  chr16_5982548     HCab    C    G        0      0        2 
  16  chr16_5982548     HPrz    C    G        0      0        2 
  16  chr16_5982548     ZBoe    C    G        0      0        2 
  16  chr16_5982548     ZGre    C    G        0      0        2 
  16  chr16_5982548     ZHar    C    G        0      0        2 
  16  chr16_5982548   Sample    C    G        0      0        2 
  16  chr16_5991544     AAsi    C    G        0      0        2 
  16  chr16_5991544     AKia    C    G        0      0        2 
  16  chr16_5991544     AOna    C    G        0      0        2 
  16  chr16_5991544     ASom    C    G        0      0        2 
  16  chr16_5991544     HCab    C    G        1      2        2 
  16  chr16_5991544     HPrz    C    G        1      2        2 
  16  chr16_5991544     ZBoe    C    G        0      0        2 
  16  chr16_5991544     ZGre    C    G        0      0        2 
  16  chr16_5991544     ZHar    C    G        0      0        2 
  16  chr16_5991544   Sample    C    G        0      0        2 
  16  chr16_5994929     AAsi    C    G        0      0        2 
  16  chr16_5994929     AKia    C    G        0      0        2 
  16  chr16_5994929     AOna    C    G        0      0        2 
  16  chr16_5994929     ASom    C    G        0      0        2 
  16  chr16_5994929     HCab    C    G        0      0        2 
  16  chr16_5994929     HPrz    C    G        0      0        2 
  16  chr16_5994929     ZBoe    C    G        0      0        2 
  16  chr16_5994929     ZGre    C    G      0.5      1        2 
  16  chr16_5994929     ZHar    C    G        0      0        2 
  16  chr16_5994929   Sample    C    G        0      0        2 
  16  chr16_5997611     AAsi    G    C        1      2        2 
  16  chr16_5997611     AKia    G    C        0      0        2 
  16  chr16_5997611     AOna    G    C        0      0        2 
  16  chr16_5997611     ASom    G    C        0      0        2 
  16  chr16_5997611     HCab    G    C        0      0        2 
  16  chr16_5997611     HPrz    G    C        0      0        2 
  16  chr16_5997611     ZBoe    G    C        0      0        2 
  16  chr16_5997611     ZGre    G    C        0      0        2 
  16  chr16_5997611     ZHar    G    C        0      0        2 
  16  chr16_5997611   Sample    G    C        1      2        2 
  16  chr16_6009825     AAsi    A    C        0      0        2 
  16  chr16_6009825     AKia    A    C        0      0        2 
  16  chr16_6009825     AOna    A    C        0      0        2 
  16  chr16_6009825     ASom    A    C        0      0        2 
  16  chr16_6009825     HCab    A    C        0      0        2 
  16  chr16_6009825     HPrz    A    C        0      0        2 
  16  chr16_6009825     ZBoe    A    C        0      0        2 
  16  chr16_6009825     ZGre    A    C      0.5      1        2 
  16  chr16_6009825     ZHar    A    C        0      0        2 
  16  chr16_6009825   Sample    A    C        0      0        2 
  16  chr16_6013896     AAsi    C    G        0      0        2 
  16  chr16_6013896     AKia    C    G        0      0        2 
  16  chr16_6013896     AOna    C    G        0      0        2 
  16  chr16_6013896     ASom    C    G        0      0        2 
  16  chr16_6013896     HCab    C    G        0      0        2 
  16  chr16_6013896     HPrz    C    G        0      0        2 
  16  chr16_6013896     ZBoe    C    G        0      0        2 
  16  chr16_6013896     ZGre    C    G      0.5      1        2 
  16  chr16_6013896     ZHar    C    G        0      0        2 
  16  chr16_6013896   Sample    C    G        0      0        2 
  16  chr16_6024310     AAsi    G    T        0      0        2 
  16  chr16_6024310     AKia    G    T        0      0        2 
  16  chr16_6024310     AOna    G    T        0      0        2 
  16  chr16_6024310     ASom    G    T        0      0        2 
  16  chr16_6024310     HCab    G    T      0.5      1        2 
  16  chr16_6024310     HPrz    G    T        1      2        2 
  16  chr16_6024310     ZBoe    G    T        0      0        2 
  16  chr16_6024310     ZGre    G    T        0      0        2 
  16  chr16_6024310     ZHar    G    T        0      0        2 
  16  chr16_6024310   Sample    G    T        0      0        2 
  16  chr16_6030518     AAsi    G    T        0      0        2 
  16  chr16_6030518     AKia    G    T        0      0        2 
  16  chr16_6030518     AOna    G    T        0      0        2 
  16  chr16_6030518     ASom    G    T        0      0        2 
  16  chr16_6030518     HCab    G    T      0.5      1        2 
  16  chr16_6030518     HPrz    G    T        0      0        2 
  16  chr16_6030518     ZBoe    G    T        0      0        2 
  16  chr16_6030518     ZGre    G    T        0      0        2 
  16  chr16_6030518     ZHar    G    T        0      0        2 
  16  chr16_6030518   Sample    G    T        0      0        2 
  16  chr16_6037853     AAsi    C    G        0      0        2 
  16  chr16_6037853     AKia    C    G        0      0        2 
  16  chr16_6037853     AOna    C    G        0      0        2 
  16  chr16_6037853     ASom    C    G        0      0        2 
  16  chr16_6037853     HCab    C    G        0      0        2 
  16  chr16_6037853     HPrz    C    G        0      0        2 
  16  chr16_6037853     ZBoe    C    G        0      0        2 
  16  chr16_6037853     ZGre    C    G        1      2        2 
  16  chr16_6037853     ZHar    C    G        0      0        2 
  16  chr16_6037853   Sample    C    G        0      0        2 
  16  chr16_6063737     AAsi    C    A        0      0        2 
  16  chr16_6063737     AKia    C    A        0      0        2 
  16  chr16_6063737     AOna    C    A        0      0        2 
  16  chr16_6063737     ASom    C    A        0      0        2 
  16  chr16_6063737     HCab    C    A        0      0        2 
  16  chr16_6063737     HPrz    C    A      0.5      1        2 
  16  chr16_6063737     ZBoe    C    A        0      0        2 
  16  chr16_6063737     ZGre    C    A        0      0        2 
  16  chr16_6063737     ZHar    C    A        0      0        2 
  16  chr16_6063737   Sample    C    A        0      0        2 
  16  chr16_6065445     AAsi    G    T        0      0        2 
  16  chr16_6065445     AKia    G    T        0      0        2 
  16  chr16_6065445     AOna    G    T        0      0        2 
  16  chr16_6065445     ASom    G    T        0      0        2 
  16  chr16_6065445     HCab    G    T        0      0        2 
  16  chr16_6065445     HPrz    G    T        0      0        2 
  16  chr16_6065445     ZBoe    G    T      0.5      1        2 
  16  chr16_6065445     ZGre    G    T        0      0        2 
  16  chr16_6065445     ZHar    G    T        0      0        2 
  16  chr16_6065445   Sample    G    T        0      0        2 
  16  chr16_6071559     AAsi    C    A        0      0        2 
  16  chr16_6071559     AKia    C    A        0      0        2 
  16  chr16_6071559     AOna    C    A        0      0        2 
  16  chr16_6071559     ASom    C    A        0      0        2 
  16  chr16_6071559     HCab    C    A        0      0        2 
  16  chr16_6071559     HPrz    C    A        0      0        2 
  16  chr16_6071559     ZBoe    C    A      0.5      1        2 
  16  chr16_6071559     ZGre    C    A        0      0        2 
  16  chr16_6071559     ZHar    C    A        0      0        2 
  16  chr16_6071559   Sample    C    A        0      0        2 
  16  chr16_6079692     AAsi    C    G        0      0        2 
  16  chr16_6079692     AKia    C    G        0      0        2 
  16  chr16_6079692     AOna    C    G        0      0        2 
  16  chr16_6079692     ASom    C    G        0      0        2 
  16  chr16_6079692     HCab    C    G        1      2        2 
  16  chr16_6079692     HPrz    C    G        1      2        2 
  16  chr16_6079692     ZBoe    C    G        0      0        2 
  16  chr16_6079692     ZGre    C    G        0      0        2 
  16  chr16_6079692     ZHar    C    G        0      0        2 
  16  chr16_6079692   Sample    C    G        0      0        2 
  16  chr16_6085397     AAsi    C    G        0      0        2 
  16  chr16_6085397     AKia    C    G        0      0        2 
  16  chr16_6085397     AOna    C    G        0      0        2 
  16  chr16_6085397     ASom    C    G        0      0        2 
  16  chr16_6085397     HCab    C    G        1      2        2 
  16  chr16_6085397     HPrz    C    G        1      2        2 
  16  chr16_6085397     ZBoe    C    G        0      0        2 
  16  chr16_6085397     ZGre    C    G        0      0        2 
  16  chr16_6085397     ZHar    C    G        0      0        2 
  16  chr16_6085397   Sample    C    G        0      0        2 
  16  chr16_6089936     AAsi    G    C        0      0        2 
  16  chr16_6089936     AKia    G    C        0      0        2 
  16  chr16_6089936     AOna    G    C        1      2        2 
  16  chr16_6089936     ASom    G    C        0      0        2 
  16  chr16_6089936     HCab    G    C        0      0        2 
  16  chr16_6089936     HPrz    G    C        0      0        2 
  16  chr16_6089936     ZBoe    G    C        0      0        2 
  16  chr16_6089936     ZGre    G    C        0      0        2 
  16  chr16_6089936     ZHar    G    C        0      0        2 
  16  chr16_6089936   Sample    G    C        0      0        2 
  16  chr16_6103804     AAsi    G    C        0      0        2 
  16  chr16_6103804     AKia    G    C        0      0        2 
  16  chr16_6103804     AOna    G    C        0      0        2 
  16  chr16_6103804     ASom    G    C        0      0        2 
  16  chr16_6103804     HCab    G    C        0      0        2 
  16  chr16_6103804     HPrz    G    C        0      0        2 
  16  chr16_6103804     ZBoe    G    C        0      0        2 
  16  chr16_6103804     ZGre    G    C        0      0        2 
  16  chr16_6103804     ZHar    G    C      0.5      1        2 
  16  chr16_6103804   Sample    G    C        0      0        2 
  16  chr16_6109716     AAsi    T    G        0      0        2 
  16  chr16_6109716     AKia    T    G        0      0        2 
  16  chr16_6109716     AOna    T    G        0      0        2 
  16  chr16_6109716     ASom    T    G        0      0        2 
  16  chr16_6109716     HCab    T    G        0      0        2 
  16  chr16_6109716     HPrz    T    G        0      0        2 
  16  chr16_6109716     ZBoe    T    G        0      0        2 
  16  chr16_6109716     ZGre    T    G        0      0        2 
  16  chr16_6109716     ZHar    T    G        1      2        2 
  16  chr16_6109716   Sample    T    G        0      0        2 
  16  chr16_6119621     AAsi    A    T        0      0        2 
  16  chr16_6119621     AKia    A    T        1      2        2 
  16  chr16_6119621     AOna    A    T        1      2        2 
  16  chr16_6119621     ASom    A    T        0      0        2 
  16  chr16_6119621     HCab    A    T        0      0        2 
  16  chr16_6119621     HPrz    A    T        0      0        2 
  16  chr16_6119621     ZBoe    A    T        0      0        2 
  16  chr16_6119621     ZGre    A    T        0      0        2 
  16  chr16_6119621     ZHar    A    T        0      0        2 
  16  chr16_6119621   Sample    A    T        0      0        2 
  16  chr16_6142455     AAsi    T    G        0      0        2 
  16  chr16_6142455     AKia    T    G        0      0        2 
  16  chr16_6142455     AOna    T    G        0      0        2 
  16  chr16_6142455     ASom    T    G        0      0        2 
  16  chr16_6142455     HCab    T    G        1      2        2 
  16  chr16_6142455     HPrz    T    G        1      2        2 
  16  chr16_6142455     ZBoe    T    G        0      0        2 
  16  chr16_6142455     ZGre    T    G        0      0        2 
  16  chr16_6142455     ZHar    T    G        0      0        2 
  16  chr16_6142455   Sample    T    G        0      0        2 
  16  chr16_6166695     AAsi    C    G        0      0        2 
  16  chr16_6166695     AKia    C    G      0.5      1        2 
  16  chr16_6166695     AOna    C    G        0      0        2 
  16  chr16_6166695     ASom    C    G        0      0        2 
  16  chr16_6166695     HCab    C    G        0      0        2 
  16  chr16_6166695     HPrz    C    G        0      0        2 
  16  chr16_6166695     ZBoe    C    G        0      0        2 
  16  chr16_6166695     ZGre    C    G        0      0        2 
  16  chr16_6166695     ZHar    C    G        0      0        2 
  16  chr16_6166695   Sample    C    G        0      0        2 
  16  chr16_6169446     AAsi    A    C        0      0        2 
  16  chr16_6169446     AKia    A    C        0      0        2 
  16  chr16_6169446     AOna    A    C        0      0        2 
  16  chr16_6169446     ASom    A    C        0      0        2 
  16  chr16_6169446     HCab    A    C        0      0        2 
  16  chr16_6169446     HPrz    A    C        0      0        2 
  16  chr16_6169446     ZBoe    A    C      0.5      1        2 
  16  chr16_6169446     ZGre    A    C        0      0        2 
  16  chr16_6169446     ZHar    A    C        0      0        2 
  16  chr16_6169446   Sample    A    C        0      0        2 
  16  chr16_6187934     AAsi    G    C        0      0        2 
  16  chr16_6187934     AKia    G    C        0      0        2 
  16  chr16_6187934     AOna    G    C        0      0        2 
  16  chr16_6187934     ASom    G    C        0      0        2 
  16  chr16_6187934     HCab    G    C        1      2        2 
  16  chr16_6187934     HPrz    G    C        1      2        2 
  16  chr16_6187934     ZBoe    G    C        0      0        2 
  16  chr16_6187934     ZGre    G    C        0      0        2 
  16  chr16_6187934     ZHar    G    C        0      0        2 
  16  chr16_6187934   Sample    G    C        0      0        2 
  16  chr16_6189349     AAsi    G    C        0      0        2 
  16  chr16_6189349     AKia    G    C        0      0        2 
  16  chr16_6189349     AOna    G    C        0      0        2 
  16  chr16_6189349     ASom    G    C        0      0        2 
  16  chr16_6189349     HCab    G    C        0      0        2 
  16  chr16_6189349     HPrz    G    C        1      2        2 
  16  chr16_6189349     ZBoe    G    C        0      0        2 
  16  chr16_6189349     ZGre    G    C        0      0        2 
  16  chr16_6189349     ZHar    G    C        0      0        2 
  16  chr16_6189349   Sample    G    C        0      0        2 
  16  chr16_6199148     AAsi    A    T        0      0        2 
  16  chr16_6199148     AKia    A    T        0      0        2 
  16  chr16_6199148     AOna    A    T        0      0        2 
  16  chr16_6199148     ASom    A    T        0      0        2 
  16  chr16_6199148     HCab    A    T        0      0        2 
  16  chr16_6199148     HPrz    A    T        0      0        2 
  16  chr16_6199148     ZBoe    A    T      0.5      1        2 
  16  chr16_6199148     ZGre    A    T        0      0        2 
  16  chr16_6199148     ZHar    A    T        0      0        2 
  16  chr16_6199148   Sample    A    T        0      0        2 
  16  chr16_6199969     AAsi    T    A        0      0        2 
  16  chr16_6199969     AKia    T    A        0      0        2 
  16  chr16_6199969     AOna    T    A        0      0        2 
  16  chr16_6199969     ASom    T    A        0      0        2 
  16  chr16_6199969     HCab    T    A        0      0        2 
  16  chr16_6199969     HPrz    T    A        0      0        2 
  16  chr16_6199969     ZBoe    T    A      0.5      1        2 
  16  chr16_6199969     ZGre    T    A        0      0        2 
  16  chr16_6199969     ZHar    T    A        0      0        2 
  16  chr16_6199969   Sample    T    A        0      0        2 
  16  chr16_6203988     AAsi    C    G        0      0        2 
  16  chr16_6203988     AKia    C    G        0      0        2 
  16  chr16_6203988     AOna    C    G        0      0        2 
  16  chr16_6203988     ASom    C    G        0      0        2 
  16  chr16_6203988     HCab    C    G        1      2        2 
  16  chr16_6203988     HPrz    C    G        1      2        2 
  16  chr16_6203988     ZBoe    C    G        0      0        2 
  16  chr16_6203988     ZGre    C    G        0      0        2 
  16  chr16_6203988     ZHar    C    G        0      0        2 
  16  chr16_6203988   Sample    C    G        0      0        2 
  16  chr16_6205024     AAsi    C    A        0      0        2 
  16  chr16_6205024     AKia    C    A        1      2        2 
  16  chr16_6205024     AOna    C    A        0      0        2 
  16  chr16_6205024     ASom    C    A        0      0        2 
  16  chr16_6205024     HCab    C    A        0      0        2 
  16  chr16_6205024     HPrz    C    A        0      0        2 
  16  chr16_6205024     ZBoe    C    A        0      0        2 
  16  chr16_6205024     ZGre    C    A        0      0        2 
  16  chr16_6205024     ZHar    C    A        0      0        2 
  16  chr16_6205024   Sample    C    A        0      0        2 
  16  chr16_6208281     AAsi    G    C        0      0        2 
  16  chr16_6208281     AKia    G    C        0      0        2 
  16  chr16_6208281     AOna    G    C        0      0        2 
  16  chr16_6208281     ASom    G    C        0      0        2 
  16  chr16_6208281     HCab    G    C        0      0        2 
  16  chr16_6208281     HPrz    G    C        0      0        2 
  16  chr16_6208281     ZBoe    G    C        0      0        2 
  16  chr16_6208281     ZGre    G    C      0.5      1        2 
  16  chr16_6208281     ZHar    G    C        0      0        2 
  16  chr16_6208281   Sample    G    C        0      0        2 
  16  chr16_6213551     AAsi    A    C        0      0        2 
  16  chr16_6213551     AKia    A    C      0.5      1        2 
  16  chr16_6213551     AOna    A    C        0      0        2 
  16  chr16_6213551     ASom    A    C        0      0        2 
  16  chr16_6213551     HCab    A    C        0      0        2 
  16  chr16_6213551     HPrz    A    C        0      0        2 
  16  chr16_6213551     ZBoe    A    C        0      0        2 
  16  chr16_6213551     ZGre    A    C        0      0        2 
  16  chr16_6213551     ZHar    A    C        0      0        2 
  16  chr16_6213551   Sample    A    C        0      0        2 
  16  chr16_6224051     AAsi    T    A        0      0        2 
  16  chr16_6224051     AKia    T    A        0      0        2 
  16  chr16_6224051     AOna    T    A        0      0        2 
  16  chr16_6224051     ASom    T    A        0      0        2 
  16  chr16_6224051     HCab    T    A        0      0        2 
  16  chr16_6224051     HPrz    T    A        0      0        2 
  16  chr16_6224051     ZBoe    T    A        0      0        2 
  16  chr16_6224051     ZGre    T    A        0      0        2 
  16  chr16_6224051     ZHar    T    A        1      2        2 
  16  chr16_6224051   Sample    T    A        0      0        2 
  16  chr16_6233189     AAsi    C    A        0      0        2 
  16  chr16_6233189     AKia    C    A        0      0        2 
  16  chr16_6233189     AOna    C    A        0      0        2 
  16  chr16_6233189     ASom    C    A        0      0        2 
  16  chr16_6233189     HCab    C    A        1      2        2 
  16  chr16_6233189     HPrz    C    A        1      2        2 
  16  chr16_6233189     ZBoe    C    A        0      0        2 
  16  chr16_6233189     ZGre    C    A        0      0        2 
  16  chr16_6233189     ZHar    C    A        0      0        2 
  16  chr16_6233189   Sample    C    A        0      0        2 
  16  chr16_6247502     AAsi    A    C        0      0        2 
  16  chr16_6247502     AKia    A    C        0      0        2 
  16  chr16_6247502     AOna    A    C        1      2        2 
  16  chr16_6247502     ASom    A    C        0      0        2 
  16  chr16_6247502     HCab    A    C        0      0        2 
  16  chr16_6247502     HPrz    A    C        0      0        2 
  16  chr16_6247502     ZBoe    A    C        0      0        2 
  16  chr16_6247502     ZGre    A    C        0      0        2 
  16  chr16_6247502     ZHar    A    C        0      0        2 
  16  chr16_6247502   Sample    A    C        0      0        2 
  16  chr16_6263353     AAsi    C    A        0      0        2 
  16  chr16_6263353     AKia    C    A        0      0        2 
  16  chr16_6263353     AOna    C    A        0      0        2 
  16  chr16_6263353     ASom    C    A        0      0        2 
  16  chr16_6263353     HCab    C    A        1      2        2 
  16  chr16_6263353     HPrz    C    A        1      2        2 
  16  chr16_6263353     ZBoe    C    A        0      0        2 
  16  chr16_6263353     ZGre    C    A        0      0        2 
  16  chr16_6263353     ZHar    C    A        0      0        2 
  16  chr16_6263353   Sample    C    A        0      0        2 
  16  chr16_6285937     AAsi    C    G      0.5      1        2 
  16  chr16_6285937     AKia    C    G        0      0        2 
  16  chr16_6285937     AOna    C    G        1      2        2 
  16  chr16_6285937     ASom    C    G        0      0        2 
  16  chr16_6285937     HCab    C    G        0      0        2 
  16  chr16_6285937     HPrz    C    G        0      0        2 
  16  chr16_6285937     ZBoe    C    G        0      0        2 
  16  chr16_6285937     ZGre    C    G        1      2        2 
  16  chr16_6285937     ZHar    C    G        0      0        2 
  16  chr16_6285937   Sample    C    G        0      0        2 
  16  chr16_6286000     AAsi    G    C        0      0        2 
  16  chr16_6286000     AKia    G    C        0      0        2 
  16  chr16_6286000     AOna    G    C        0      0        2 
  16  chr16_6286000     ASom    G    C        0      0        2 
  16  chr16_6286000     HCab    G    C        0      0        2 
  16  chr16_6286000     HPrz    G    C        0      0        2 
  16  chr16_6286000     ZBoe    G    C        1      2        2 
  16  chr16_6286000     ZGre    G    C        0      0        2 
  16  chr16_6286000     ZHar    G    C        0      0        2 
  16  chr16_6286000   Sample    G    C        0      0        2 
  16  chr16_6310130     AAsi    A    C        0      0        2 
  16  chr16_6310130     AKia    A    C        0      0        2 
  16  chr16_6310130     AOna    A    C        0      0        2 
  16  chr16_6310130     ASom    A    C        0      0        2 
  16  chr16_6310130     HCab    A    C        1      2        2 
  16  chr16_6310130     HPrz    A    C        1      2        2 
  16  chr16_6310130     ZBoe    A    C        0      0        2 
  16  chr16_6310130     ZGre    A    C        0      0        2 
  16  chr16_6310130     ZHar    A    C        0      0        2 
  16  chr16_6310130   Sample    A    C        0      0        2 
  16  chr16_6321136     AAsi    C    G        0      0        2 
  16  chr16_6321136     AKia    C    G        0      0        2 
  16  chr16_6321136     AOna    C    G        0      0        2 
  16  chr16_6321136     ASom    C    G        0      0        2 
  16  chr16_6321136     HCab    C    G      0.5      1        2 
  16  chr16_6321136     HPrz    C    G        0      0        2 
  16  chr16_6321136     ZBoe    C    G        0      0        2 
  16  chr16_6321136     ZGre    C    G        0      0        2 
  16  chr16_6321136     ZHar    C    G        0      0        2 
  16  chr16_6321136   Sample    C    G        0      0        2 
  16  chr16_6341651     AAsi    A    C        0      0        2 
  16  chr16_6341651     AKia    A    C        0      0        2 
  16  chr16_6341651     AOna    A    C        0      0        2 
  16  chr16_6341651     ASom    A    C        0      0        2 
  16  chr16_6341651     HCab    A    C        0      0        2 
  16  chr16_6341651     HPrz    A    C        1      2        2 
  16  chr16_6341651     ZBoe    A    C        0      0        2 
  16  chr16_6341651     ZGre    A    C        0      0        2 
  16  chr16_6341651     ZHar    A    C        0      0        2 
  16  chr16_6341651   Sample    A    C        0      0        2 
  16  chr16_6349855     AAsi    G    C        0      0        2 
  16  chr16_6349855     AKia    G    C        0      0        2 
  16  chr16_6349855     AOna    G    C        0      0        2 
  16  chr16_6349855     ASom    G    C        0      0        2 
  16  chr16_6349855     HCab    G    C        0      0        2 
  16  chr16_6349855     HPrz    G    C        0      0        2 
  16  chr16_6349855     ZBoe    G    C      0.5      1        2 
  16  chr16_6349855     ZGre    G    C        0      0        2 
  16  chr16_6349855     ZHar    G    C        0      0        2 
  16  chr16_6349855   Sample    G    C        0      0        2 
  16  chr16_6354993     AAsi    C    G        0      0        2 
  16  chr16_6354993     AKia    C    G        1      2        2 
  16  chr16_6354993     AOna    C    G        0      0        2 
  16  chr16_6354993     ASom    C    G        0      0        2 
  16  chr16_6354993     HCab    C    G        0      0        2 
  16  chr16_6354993     HPrz    C    G        0      0        2 
  16  chr16_6354993     ZBoe    C    G        0      0        2 
  16  chr16_6354993     ZGre    C    G        0      0        2 
  16  chr16_6354993     ZHar    C    G        0      0        2 
  16  chr16_6354993   Sample    C    G        0      0        2 
  16  chr16_6363355     AAsi    A    C        0      0        2 
  16  chr16_6363355     AKia    A    C        0      0        2 
  16  chr16_6363355     AOna    A    C        0      0        2 
  16  chr16_6363355     ASom    A    C        0      0        2 
  16  chr16_6363355     HCab    A    C        0      0        2 
  16  chr16_6363355     HPrz    A    C        0      0        2 
  16  chr16_6363355     ZBoe    A    C        0      0        2 
  16  chr16_6363355     ZGre    A    C        0      0        2 
  16  chr16_6363355     ZHar    A    C        1      2        2 
  16  chr16_6363355   Sample    A    C        0      0        2 
  16  chr16_6370083     AAsi    G    C        1      2        2 
  16  chr16_6370083     AKia    G    C        0      0        2 
  16  chr16_6370083     AOna    G    C        0      0        2 
  16  chr16_6370083     ASom    G    C        1      2        2 
  16  chr16_6370083     HCab    G    C        1      2        2 
  16  chr16_6370083     HPrz    G    C        1      2        2 
  16  chr16_6370083     ZBoe    G    C        0      0        2 
  16  chr16_6370083     ZGre    G    C        0      0        2 
  16  chr16_6370083     ZHar    G    C        0      0        2 
  16  chr16_6370083   Sample    G    C        1      2        2 
  16  chr16_6370295     AAsi    A    C        0      0        2 
  16  chr16_6370295     AKia    A    C        1      2        2 
  16  chr16_6370295     AOna    A    C        0      0        2 
  16  chr16_6370295     ASom    A    C        0      0        2 
  16  chr16_6370295     HCab    A    C        0      0        2 
  16  chr16_6370295     HPrz    A    C        0      0        2 
  16  chr16_6370295     ZBoe    A    C        0      0        2 
  16  chr16_6370295     ZGre    A    C        0      0        2 
  16  chr16_6370295     ZHar    A    C        0      0        2 
  16  chr16_6370295   Sample    A    C        0      0        2 
  16  chr16_6419508     AAsi    C    G        1      2        2 
  16  chr16_6419508     AKia    C    G        1      2        2 
  16  chr16_6419508     AOna    C    G        0      0        2 
  16  chr16_6419508     ASom    C    G        1      2        2 
  16  chr16_6419508     HCab    C    G        0      0        2 
  16  chr16_6419508     HPrz    C    G        0      0        2 
  16  chr16_6419508     ZBoe    C    G        0      0        2 
  16  chr16_6419508     ZGre    C    G        0      0        2 
  16  chr16_6419508     ZHar    C    G        0      0        2 
  16  chr16_6419508   Sample    C    G        1      2        2 
  16  chr16_6420270     AAsi    T    A        0      0        2 
  16  chr16_6420270     AKia    T    A        1      2        2 
  16  chr16_6420270     AOna    T    A        0      0        2 
  16  chr16_6420270     ASom    T    A        0      0        2 
  16  chr16_6420270     HCab    T    A        0      0        2 
  16  chr16_6420270     HPrz    T    A        0      0        2 
  16  chr16_6420270     ZBoe    T    A        0      0        2 
  16  chr16_6420270     ZGre    T    A        0      0        2 
  16  chr16_6420270     ZHar    T    A        0      0        2 
  16  chr16_6420270   Sample    T    A        0      0        2 
  16  chr16_6434912     AAsi    C    A        0      0        2 
  16  chr16_6434912     AKia    C    A        0      0        2 
  16  chr16_6434912     AOna    C    A        0      0        2 
  16  chr16_6434912     ASom    C    A        0      0        2 
  16  chr16_6434912     HCab    C    A        0      0        2 
  16  chr16_6434912     HPrz    C    A        0      0        2 
  16  chr16_6434912     ZBoe    C    A        0      0        2 
  16  chr16_6434912     ZGre    C    A      0.5      1        2 
  16  chr16_6434912     ZHar    C    A        0      0        2 
  16  chr16_6434912   Sample    C    A        0      0        2 
  16  chr16_6436271     AAsi    C    G        0      0        2 
  16  chr16_6436271     AKia    C    G        0      0        2 
  16  chr16_6436271     AOna    C    G        0      0        2 
  16  chr16_6436271     ASom    C    G        0      0        2 
  16  chr16_6436271     HCab    C    G        0      0        2 
  16  chr16_6436271     HPrz    C    G        0      0        2 
  16  chr16_6436271     ZBoe    C    G        0      0        2 
  16  chr16_6436271     ZGre    C    G        0      0        2 
  16  chr16_6436271     ZHar    C    G      0.5      1        2 
  16  chr16_6436271   Sample    C    G        0      0        2 
  16  chr16_6437487     AAsi    A    C        0      0        2 
  16  chr16_6437487     AKia    A    C        0      0        2 
  16  chr16_6437487     AOna    A    C        0      0        2 
  16  chr16_6437487     ASom    A    C        0      0        2 
  16  chr16_6437487     HCab    A    C        0      0        2 
  16  chr16_6437487     HPrz    A    C        0      0        2 
  16  chr16_6437487     ZBoe    A    C        0      0        2 
  16  chr16_6437487     ZGre    A    C      0.5      1        2 
  16  chr16_6437487     ZHar    A    C        0      0        2 
  16  chr16_6437487   Sample    A    C        0      0        2 
  16  chr16_6447019     AAsi    C    G        0      0        2 
  16  chr16_6447019     AKia    C    G        0      0        2 
  16  chr16_6447019     AOna    C    G        0      0        2 
  16  chr16_6447019     ASom    C    G        0      0        2 
  16  chr16_6447019     HCab    C    G        0      0        2 
  16  chr16_6447019     HPrz    C    G        0      0        2 
  16  chr16_6447019     ZBoe    C    G      0.5      1        2 
  16  chr16_6447019     ZGre    C    G        0      0        2 
  16  chr16_6447019     ZHar    C    G        0      0        2 
  16  chr16_6447019   Sample    C    G        0      0        2 
  16  chr16_6467716     AAsi    C    G        0      0        2 
  16  chr16_6467716     AKia    C    G        0      0        2 
  16  chr16_6467716     AOna    C    G        0      0        2 
  16  chr16_6467716     ASom    C    G        0      0        2 
  16  chr16_6467716     HCab    C    G        1      2        2 
  16  chr16_6467716     HPrz    C    G        1      2        2 
  16  chr16_6467716     ZBoe    C    G        0      0        2 
  16  chr16_6467716     ZGre    C    G        0      0        2 
  16  chr16_6467716     ZHar    C    G        0      0        2 
  16  chr16_6467716   Sample    C    G        0      0        2 
  16  chr16_6475870     AAsi    G    C        0      0        2 
  16  chr16_6475870     AKia    G    C        0      0        2 
  16  chr16_6475870     AOna    G    C        0      0        2 
  16  chr16_6475870     ASom    G    C        0      0        2 
  16  chr16_6475870     HCab    G    C        1      2        2 
  16  chr16_6475870     HPrz    G    C        1      2        2 
  16  chr16_6475870     ZBoe    G    C        0      0        2 
  16  chr16_6475870     ZGre    G    C        0      0        2 
  16  chr16_6475870     ZHar    G    C        0      0        2 
  16  chr16_6475870   Sample    G    C        0      0        2 
  16  chr16_6518695     AAsi    T    G        0      0        2 
  16  chr16_6518695     AKia    T    G        0      0        2 
  16  chr16_6518695     AOna    T    G        0      0        2 
  16  chr16_6518695     ASom    T    G        0      0        2 
  16  chr16_6518695     HCab    T    G        0      0        2 
  16  chr16_6518695     HPrz    T    G        0      0        2 
  16  chr16_6518695     ZBoe    T    G        0      0        2 
  16  chr16_6518695     ZGre    T    G        1      2        2 
  16  chr16_6518695     ZHar    T    G        0      0        2 
  16  chr16_6518695   Sample    T    G        0      0        2 
  16  chr16_6526909     AAsi    A    C        1      2        2 
  16  chr16_6526909     AKia    A    C        1      2        2 
  16  chr16_6526909     AOna    A    C        1      2        2 
  16  chr16_6526909     ASom    A    C        1      2        2 
  16  chr16_6526909     HCab    A    C        0      0        2 
  16  chr16_6526909     HPrz    A    C        0      0        2 
  16  chr16_6526909     ZBoe    A    C        0      0        2 
  16  chr16_6526909     ZGre    A    C        0      0        2 
  16  chr16_6526909     ZHar    A    C        0      0        2 
  16  chr16_6526909   Sample    A    C        1      2        2 
  16  chr16_6533520     AAsi    A    C        0      0        2 
  16  chr16_6533520     AKia    A    C        0      0        2 
  16  chr16_6533520     AOna    A    C        0      0        2 
  16  chr16_6533520     ASom    A    C        0      0        2 
  16  chr16_6533520     HCab    A    C        0      0        2 
  16  chr16_6533520     HPrz    A    C        0      0        2 
  16  chr16_6533520     ZBoe    A    C        0      0        2 
  16  chr16_6533520     ZGre    A    C        0      0        2 
  16  chr16_6533520     ZHar    A    C        1      2        2 
  16  chr16_6533520   Sample    A    C        0      0        2 
  16  chr16_6534794     AAsi    A    C        0      0        2 
  16  chr16_6534794     AKia    A    C        0      0        2 
  16  chr16_6534794     AOna    A    C        0      0        2 
  16  chr16_6534794     ASom    A    C        0      0        2 
  16  chr16_6534794     HCab    A    C        1      2        2 
  16  chr16_6534794     HPrz    A    C        1      2        2 
  16  chr16_6534794     ZBoe    A    C        0      0        2 
  16  chr16_6534794     ZGre    A    C        0      0        2 
  16  chr16_6534794     ZHar    A    C        0      0        2 
  16  chr16_6534794   Sample    A    C        0      0        2 
  16  chr16_6546138     AAsi    C    G        0      0        2 
  16  chr16_6546138     AKia    C    G        0      0        2 
  16  chr16_6546138     AOna    C    G        0      0        2 
  16  chr16_6546138     ASom    C    G        0      0        2 
  16  chr16_6546138     HCab    C    G        1      2        2 
  16  chr16_6546138     HPrz    C    G        1      2        2 
  16  chr16_6546138     ZBoe    C    G        0      0        2 
  16  chr16_6546138     ZGre    C    G        0      0        2 
  16  chr16_6546138     ZHar    C    G        0      0        2 
  16  chr16_6546138   Sample    C    G        0      0        2 
  16  chr16_6568059     AAsi    C    G        0      0        2 
  16  chr16_6568059     AKia    C    G        0      0        2 
  16  chr16_6568059     AOna    C    G        0      0        2 
  16  chr16_6568059     ASom    C    G        0      0        2 
  16  chr16_6568059     HCab    C    G        0      0        2 
  16  chr16_6568059     HPrz    C    G        0      0        2 
  16  chr16_6568059     ZBoe    C    G        1      2        2 
  16  chr16_6568059     ZGre    C    G        0      0        2 
  16  chr16_6568059     ZHar    C    G        0      0        2 
  16  chr16_6568059   Sample    C    G        0      0        2 
  16  chr16_6572567     AAsi    G    C        0      0        2 
  16  chr16_6572567     AKia    G    C        0      0        2 
  16  chr16_6572567     AOna    G    C        0      0        2 
  16  chr16_6572567     ASom    G    C      0.5      1        2 
  16  chr16_6572567     HCab    G    C        0      0        2 
  16  chr16_6572567     HPrz    G    C        0      0        2 
  16  chr16_6572567     ZBoe    G    C        0      0        2 
  16  chr16_6572567     ZGre    G    C        0      0        2 
  16  chr16_6572567     ZHar    G    C        0      0        2 
  16  chr16_6572567   Sample    G    C        0      0        2 
  16  chr16_6590199     AAsi    A    C        0      0        2 
  16  chr16_6590199     AKia    A    C        0      0        2 
  16  chr16_6590199     AOna    A    C        0      0        2 
  16  chr16_6590199     ASom    A    C        0      0        2 
  16  chr16_6590199     HCab    A    C        0      0        2 
  16  chr16_6590199     HPrz    A    C        0      0        2 
  16  chr16_6590199     ZBoe    A    C        0      0        2 
  16  chr16_6590199     ZGre    A    C        1      2        2 
  16  chr16_6590199     ZHar    A    C        0      0        2 
  16  chr16_6590199   Sample    A    C        0      0        2 
  16  chr16_6598827     AAsi    G    C        0      0        2 
  16  chr16_6598827     AKia    G    C        0      0        2 
  16  chr16_6598827     AOna    G    C        0      0        2 
  16  chr16_6598827     ASom    G    C        0      0        2 
  16  chr16_6598827     HCab    G    C        1      2        2 
  16  chr16_6598827     HPrz    G    C        1      2        2 
  16  chr16_6598827     ZBoe    G    C        0      0        2 
  16  chr16_6598827     ZGre    G    C        0      0        2 
  16  chr16_6598827     ZHar    G    C        0      0        2 
  16  chr16_6598827   Sample    G    C        0      0        2 
  16  chr16_6620800     AAsi    T    G        0      0        2 
  16  chr16_6620800     AKia    T    G        1      2        2 
  16  chr16_6620800     AOna    T    G        0      0        2 
  16  chr16_6620800     ASom    T    G        0      0        2 
  16  chr16_6620800     HCab    T    G        0      0        2 
  16  chr16_6620800     HPrz    T    G        0      0        2 
  16  chr16_6620800     ZBoe    T    G        0      0        2 
  16  chr16_6620800     ZGre    T    G        0      0        2 
  16  chr16_6620800     ZHar    T    G        0      0        2 
  16  chr16_6620800   Sample    T    G        0      0        2 
  16  chr16_6631021     AAsi    G    T        0      0        2 
  16  chr16_6631021     AKia    G    T        0      0        2 
  16  chr16_6631021     AOna    G    T        0      0        2 
  16  chr16_6631021     ASom    G    T        0      0        2 
  16  chr16_6631021     HCab    G    T      0.5      1        2 
  16  chr16_6631021     HPrz    G    T        0      0        2 
  16  chr16_6631021     ZBoe    G    T        0      0        2 
  16  chr16_6631021     ZGre    G    T        0      0        2 
  16  chr16_6631021     ZHar    G    T        0      0        2 
  16  chr16_6631021   Sample    G    T        0      0        2 
  16  chr16_6660498     AAsi    G    T        0      0        2 
  16  chr16_6660498     AKia    G    T        0      0        2 
  16  chr16_6660498     AOna    G    T        0      0        2 
  16  chr16_6660498     ASom    G    T        0      0        2 
  16  chr16_6660498     HCab    G    T        1      2        2 
  16  chr16_6660498     HPrz    G    T        1      2        2 
  16  chr16_6660498     ZBoe    G    T        0      0        2 
  16  chr16_6660498     ZGre    G    T        0      0        2 
  16  chr16_6660498     ZHar    G    T        0      0        2 
  16  chr16_6660498   Sample    G    T        0      0        2 
  16  chr16_6667406     AAsi    T    G        0      0        2 
  16  chr16_6667406     AKia    T    G        0      0        2 
  16  chr16_6667406     AOna    T    G        0      0        2 
  16  chr16_6667406     ASom    T    G        0      0        2 
  16  chr16_6667406     HCab    T    G        1      2        2 
  16  chr16_6667406     HPrz    T    G        1      2        2 
  16  chr16_6667406     ZBoe    T    G        0      0        2 
  16  chr16_6667406     ZGre    T    G        0      0        2 
  16  chr16_6667406     ZHar    T    G        0      0        2 
  16  chr16_6667406   Sample    T    G        0      0        2 
  16  chr16_6677148     AAsi    C    A        0      0        2 
  16  chr16_6677148     AKia    C    A        0      0        2 
  16  chr16_6677148     AOna    C    A        0      0        2 
  16  chr16_6677148     ASom    C    A        0      0        2 
  16  chr16_6677148     HCab    C    A        0      0        2 
  16  chr16_6677148     HPrz    C    A        0      0        2 
  16  chr16_6677148     ZBoe    C    A        1      2        2 
  16  chr16_6677148     ZGre    C    A        0      0        2 
  16  chr16_6677148     ZHar    C    A        0      0        2 
  16  chr16_6677148   Sample    C    A        0      0        2 
  16  chr16_6698491     AAsi    C    A        0      0        2 
  16  chr16_6698491     AKia    C    A        0      0        2 
  16  chr16_6698491     AOna    C    A        0      0        2 
  16  chr16_6698491     ASom    C    A        0      0        2 
  16  chr16_6698491     HCab    C    A        1      2        2 
  16  chr16_6698491     HPrz    C    A        1      2        2 
  16  chr16_6698491     ZBoe    C    A        0      0        2 
  16  chr16_6698491     ZGre    C    A        0      0        2 
  16  chr16_6698491     ZHar    C    A        0      0        2 
  16  chr16_6698491   Sample    C    A        0      0        2 
  16  chr16_6704624     AAsi    G    C        0      0        2 
  16  chr16_6704624     AKia    G    C        0      0        2 
  16  chr16_6704624     AOna    G    C        0      0        2 
  16  chr16_6704624     ASom    G    C        0      0        2 
  16  chr16_6704624     HCab    G    C        0      0        2 
  16  chr16_6704624     HPrz    G    C        0      0        2 
  16  chr16_6704624     ZBoe    G    C      0.5      1        2 
  16  chr16_6704624     ZGre    G    C        0      0        2 
  16  chr16_6704624     ZHar    G    C        0      0        2 
  16  chr16_6704624   Sample    G    C        0      0        2 
  16  chr16_6727595     AAsi    A    T        0      0        2 
  16  chr16_6727595     AKia    A    T        1      2        2 
  16  chr16_6727595     AOna    A    T        0      0        2 
  16  chr16_6727595     ASom    A    T        0      0        2 
  16  chr16_6727595     HCab    A    T        0      0        2 
  16  chr16_6727595     HPrz    A    T        0      0        2 
  16  chr16_6727595     ZBoe    A    T        0      0        2 
  16  chr16_6727595     ZGre    A    T        0      0        2 
  16  chr16_6727595     ZHar    A    T        0      0        2 
  16  chr16_6727595   Sample    A    T        0      0        2 
  16  chr16_6754628     AAsi    G    C        0      0        2 
  16  chr16_6754628     AKia    G    C        0      0        2 
  16  chr16_6754628     AOna    G    C        0      0        2 
  16  chr16_6754628     ASom    G    C        0      0        2 
  16  chr16_6754628     HCab    G    C        0      0        2 
  16  chr16_6754628     HPrz    G    C        0      0        2 
  16  chr16_6754628     ZBoe    G    C      0.5      1        2 
  16  chr16_6754628     ZGre    G    C        0      0        2 
  16  chr16_6754628     ZHar    G    C        0      0        2 
  16  chr16_6754628   Sample    G    C        0      0        2 
  16  chr16_6755040     AAsi    G    C        0      0        2 
  16  chr16_6755040     AKia    G    C        0      0        2 
  16  chr16_6755040     AOna    G    C        0      0        2 
  16  chr16_6755040     ASom    G    C        0      0        2 
  16  chr16_6755040     HCab    G    C        1      2        2 
  16  chr16_6755040     HPrz    G    C        0      0        2 
  16  chr16_6755040     ZBoe    G    C        0      0        2 
  16  chr16_6755040     ZGre    G    C        0      0        2 
  16  chr16_6755040     ZHar    G    C        0      0        2 
  16  chr16_6755040   Sample    G    C        0      0        2 
  16  chr16_6768278     AAsi    C    G        0      0        2 
  16  chr16_6768278     AKia    C    G        0      0        2 
  16  chr16_6768278     AOna    C    G        0      0        2 
  16  chr16_6768278     ASom    C    G        0      0        2 
  16  chr16_6768278     HCab    C    G        0      0        2 
  16  chr16_6768278     HPrz    C    G        0      0        2 
  16  chr16_6768278     ZBoe    C    G      0.5      1        2 
  16  chr16_6768278     ZGre    C    G        0      0        2 
  16  chr16_6768278     ZHar    C    G        0      0        2 
  16  chr16_6768278   Sample    C    G        0      0        2 
  16  chr16_6773033     AAsi    G    C        0      0        2 
  16  chr16_6773033     AKia    G    C        0      0        2 
  16  chr16_6773033     AOna    G    C        0      0        2 
  16  chr16_6773033     ASom    G    C        0      0        2 
  16  chr16_6773033     HCab    G    C        0      0        2 
  16  chr16_6773033     HPrz    G    C        0      0        2 
  16  chr16_6773033     ZBoe    G    C      0.5      1        2 
  16  chr16_6773033     ZGre    G    C        0      0        2 
  16  chr16_6773033     ZHar    G    C        0      0        2 
  16  chr16_6773033   Sample    G    C        0      0        2 
  16  chr16_6777790     AAsi    T    G        0      0        2 
  16  chr16_6777790     AKia    T    G        0      0        2 
  16  chr16_6777790     AOna    T    G        0      0        2 
  16  chr16_6777790     ASom    T    G        0      0        2 
  16  chr16_6777790     HCab    T    G      0.5      1        2 
  16  chr16_6777790     HPrz    T    G        0      0        2 
  16  chr16_6777790     ZBoe    T    G        0      0        2 
  16  chr16_6777790     ZGre    T    G        0      0        2 
  16  chr16_6777790     ZHar    T    G        0      0        2 
  16  chr16_6777790   Sample    T    G        0      0        2 
  16  chr16_6783378     AAsi    C    G        1      2        2 
  16  chr16_6783378     AKia    C    G        0      0        2 
  16  chr16_6783378     AOna    C    G        0      0        2 
  16  chr16_6783378     ASom    C    G        0      0        2 
  16  chr16_6783378     HCab    C    G        0      0        2 
  16  chr16_6783378     HPrz    C    G        0      0        2 
  16  chr16_6783378     ZBoe    C    G        0      0        2 
  16  chr16_6783378     ZGre    C    G        0      0        2 
  16  chr16_6783378     ZHar    C    G        0      0        2 
  16  chr16_6783378   Sample    C    G        1      2        2 
  16  chr16_6785647     AAsi    C    G        0      0        2 
  16  chr16_6785647     AKia    C    G        0      0        2 
  16  chr16_6785647     AOna    C    G        0      0        2 
  16  chr16_6785647     ASom    C    G        0      0        2 
  16  chr16_6785647     HCab    C    G        0      0        2 
  16  chr16_6785647     HPrz    C    G        0      0        2 
  16  chr16_6785647     ZBoe    C    G        0      0        2 
  16  chr16_6785647     ZGre    C    G        0      0        2 
  16  chr16_6785647     ZHar    C    G        1      2        2 
  16  chr16_6785647   Sample    C    G        0      0        2 
  16  chr16_6804702     AAsi    T    G        0      0        2 
  16  chr16_6804702     AKia    T    G        0      0        2 
  16  chr16_6804702     AOna    T    G        0      0        2 
  16  chr16_6804702     ASom    T    G        0      0        2 
  16  chr16_6804702     HCab    T    G        0      0        2 
  16  chr16_6804702     HPrz    T    G        0      0        2 
  16  chr16_6804702     ZBoe    T    G      0.5      1        2 
  16  chr16_6804702     ZGre    T    G        0      0        2 
  16  chr16_6804702     ZHar    T    G        0      0        2 
  16  chr16_6804702   Sample    T    G        0      0        2 
  16  chr16_6810536     AAsi    G    T        0      0        2 
  16  chr16_6810536     AKia    G    T        0      0        2 
  16  chr16_6810536     AOna    G    T        0      0        2 
  16  chr16_6810536     ASom    G    T        0      0        2 
  16  chr16_6810536     HCab    G    T        0      0        2 
  16  chr16_6810536     HPrz    G    T        0      0        2 
  16  chr16_6810536     ZBoe    G    T        0      0        2 
  16  chr16_6810536     ZGre    G    T        1      2        2 
  16  chr16_6810536     ZHar    G    T        0      0        2 
  16  chr16_6810536   Sample    G    T        0      0        2 
  16  chr16_6821649     AAsi    T    G        0      0        2 
  16  chr16_6821649     AKia    T    G        0      0        2 
  16  chr16_6821649     AOna    T    G        0      0        2 
  16  chr16_6821649     ASom    T    G        0      0        2 
  16  chr16_6821649     HCab    T    G        1      2        2 
  16  chr16_6821649     HPrz    T    G        1      2        2 
  16  chr16_6821649     ZBoe    T    G        0      0        2 
  16  chr16_6821649     ZGre    T    G        0      0        2 
  16  chr16_6821649     ZHar    T    G        0      0        2 
  16  chr16_6821649   Sample    T    G        0      0        2 
  16  chr16_6834736     AAsi    C    G        0      0        2 
  16  chr16_6834736     AKia    C    G        0      0        2 
  16  chr16_6834736     AOna    C    G        0      0        2 
  16  chr16_6834736     ASom    C    G        0      0        2 
  16  chr16_6834736     HCab    C    G        0      0        2 
  16  chr16_6834736     HPrz    C    G        0      0        2 
  16  chr16_6834736     ZBoe    C    G        0      0        2 
  16  chr16_6834736     ZGre    C    G        0      0        2 
  16  chr16_6834736     ZHar    C    G        1      2        2 
  16  chr16_6834736   Sample    C    G        0      0        2 
  16  chr16_6852602     AAsi    A    T        0      0        2 
  16  chr16_6852602     AKia    A    T        0      0        2 
  16  chr16_6852602     AOna    A    T        0      0        2 
  16  chr16_6852602     ASom    A    T        0      0        2 
  16  chr16_6852602     HCab    A    T        0      0        2 
  16  chr16_6852602     HPrz    A    T        0      0        2 
  16  chr16_6852602     ZBoe    A    T      0.5      1        2 
  16  chr16_6852602     ZGre    A    T        1      2        2 
  16  chr16_6852602     ZHar    A    T        0      0        2 
  16  chr16_6852602   Sample    A    T        0      0        2 
  16  chr16_6855926     AAsi    A    T        0      0        2 
  16  chr16_6855926     AKia    A    T        0      0        2 
  16  chr16_6855926     AOna    A    T        0      0        2 
  16  chr16_6855926     ASom    A    T        0      0        2 
  16  chr16_6855926     HCab    A    T        0      0        2 
  16  chr16_6855926     HPrz    A    T        0      0        2 
  16  chr16_6855926     ZBoe    A    T        0      0        2 
  16  chr16_6855926     ZGre    A    T        0      0        2 
  16  chr16_6855926     ZHar    A    T        1      2        2 
  16  chr16_6855926   Sample    A    T        0      0        2 
  16  chr16_6923898     AAsi    C    G        0      0        2 
  16  chr16_6923898     AKia    C    G        0      0        2 
  16  chr16_6923898     AOna    C    G        0      0        2 
  16  chr16_6923898     ASom    C    G        0      0        2 
  16  chr16_6923898     HCab    C    G        1      2        2 
  16  chr16_6923898     HPrz    C    G        1      2        2 
  16  chr16_6923898     ZBoe    C    G        0      0        2 
  16  chr16_6923898     ZGre    C    G        0      0        2 
  16  chr16_6923898     ZHar    C    G        0      0        2 
  16  chr16_6923898   Sample    C    G        0      0        2 
  16  chr16_6947044     AAsi    G    C        0      0        2 
  16  chr16_6947044     AKia    G    C        0      0        2 
  16  chr16_6947044     AOna    G    C        0      0        2 
  16  chr16_6947044     ASom    G    C        0      0        2 
  16  chr16_6947044     HCab    G    C      0.5      1        2 
  16  chr16_6947044     HPrz    G    C        1      2        2 
  16  chr16_6947044     ZBoe    G    C        0      0        2 
  16  chr16_6947044     ZGre    G    C        0      0        2 
  16  chr16_6947044     ZHar    G    C        0      0        2 
  16  chr16_6947044   Sample    G    C        0      0        2 
  16  chr16_7000885     AAsi    G    C        0      0        2 
  16  chr16_7000885     AKia    G    C        0      0        2 
  16  chr16_7000885     AOna    G    C        0      0        2 
  16  chr16_7000885     ASom    G    C        0      0        2 
  16  chr16_7000885     HCab    G    C      0.5      1        2 
  16  chr16_7000885     HPrz    G    C      0.5      1        2 
  16  chr16_7000885     ZBoe    G    C        0      0        2 
  16  chr16_7000885     ZGre    G    C        0      0        2 
  16  chr16_7000885     ZHar    G    C        0      0        2 
  16  chr16_7000885   Sample    G    C        0      0        2 
  16  chr16_7005508     AAsi    A    T        0      0        2 
  16  chr16_7005508     AKia    A    T        0      0        2 
  16  chr16_7005508     AOna    A    T        0      0        2 
  16  chr16_7005508     ASom    A    T        0      0        2 
  16  chr16_7005508     HCab    A    T      0.5      1        2 
  16  chr16_7005508     HPrz    A    T      0.5      1        2 
  16  chr16_7005508     ZBoe    A    T        0      0        2 
  16  chr16_7005508     ZGre    A    T        0      0        2 
  16  chr16_7005508     ZHar    A    T        0      0        2 
  16  chr16_7005508   Sample    A    T        0      0        2 
  16  chr16_7043782     AAsi    G    T        0      0        2 
  16  chr16_7043782     AKia    G    T        0      0        2 
  16  chr16_7043782     AOna    G    T        0      0        2 
  16  chr16_7043782     ASom    G    T        0      0        2 
  16  chr16_7043782     HCab    G    T        0      0        2 
  16  chr16_7043782     HPrz    G    T      0.5      1        2 
  16  chr16_7043782     ZBoe    G    T        0      0        2 
  16  chr16_7043782     ZGre    G    T        0      0        2 
  16  chr16_7043782     ZHar    G    T        0      0        2 
  16  chr16_7043782   Sample    G    T        0      0        2 
  16  chr16_7049530     AAsi    C    G        0      0        2 
  16  chr16_7049530     AKia    C    G      0.5      1        2 
  16  chr16_7049530     AOna    C    G        1      2        2 
  16  chr16_7049530     ASom    C    G        0      0        2 
  16  chr16_7049530     HCab    C    G        0      0        2 
  16  chr16_7049530     HPrz    C    G        0      0        2 
  16  chr16_7049530     ZBoe    C    G        0      0        2 
  16  chr16_7049530     ZGre    C    G        0      0        2 
  16  chr16_7049530     ZHar    C    G        0      0        2 
  16  chr16_7049530   Sample    C    G        0      0        2 
  16  chr16_7077515     AAsi    A    T        0      0        2 
  16  chr16_7077515     AKia    A    T        0      0        2 
  16  chr16_7077515     AOna    A    T        0      0        2 
  16  chr16_7077515     ASom    A    T        0      0        2 
  16  chr16_7077515     HCab    A    T        1      2        2 
  16  chr16_7077515     HPrz    A    T        1      2        2 
  16  chr16_7077515     ZBoe    A    T        0      0        2 
  16  chr16_7077515     ZGre    A    T        0      0        2 
  16  chr16_7077515     ZHar    A    T        0      0        2 
  16  chr16_7077515   Sample    A    T        0      0        2 
  16  chr16_7079095     AAsi    C    G        0      0        2 
  16  chr16_7079095     AKia    C    G        0      0        2 
  16  chr16_7079095     AOna    C    G        0      0        2 
  16  chr16_7079095     ASom    C    G        0      0        2 
  16  chr16_7079095     HCab    C    G        0      0        2 
  16  chr16_7079095     HPrz    C    G        0      0        2 
  16  chr16_7079095     ZBoe    C    G        0      0        2 
  16  chr16_7079095     ZGre    C    G        0      0        2 
  16  chr16_7079095     ZHar    C    G        1      2        2 
  16  chr16_7079095   Sample    C    G        0      0        2 
  16  chr16_7096167     AAsi    G    C        0      0        2 
  16  chr16_7096167     AKia    G    C        0      0        2 
  16  chr16_7096167     AOna    G    C        0      0        2 
  16  chr16_7096167     ASom    G    C        0      0        2 
  16  chr16_7096167     HCab    G    C        1      2        2 
  16  chr16_7096167     HPrz    G    C        1      2        2 
  16  chr16_7096167     ZBoe    G    C        0      0        2 
  16  chr16_7096167     ZGre    G    C        0      0        2 
  16  chr16_7096167     ZHar    G    C        0      0        2 
  16  chr16_7096167   Sample    G    C        0      0        2 
  16  chr16_7099854     AAsi    C    G        0      0        2 
  16  chr16_7099854     AKia    C    G        1      2        2 
  16  chr16_7099854     AOna    C    G        1      2        2 
  16  chr16_7099854     ASom    C    G        0      0        2 
  16  chr16_7099854     HCab    C    G        0      0        2 
  16  chr16_7099854     HPrz    C    G        0      0        2 
  16  chr16_7099854     ZBoe    C    G        0      0        2 
  16  chr16_7099854     ZGre    C    G        0      0        2 
  16  chr16_7099854     ZHar    C    G        0      0        2 
  16  chr16_7099854   Sample    C    G        0      0        2 
  16  chr16_7117968     AAsi    G    C        0      0        2 
  16  chr16_7117968     AKia    G    C        0      0        2 
  16  chr16_7117968     AOna    G    C        0      0        2 
  16  chr16_7117968     ASom    G    C        0      0        2 
  16  chr16_7117968     HCab    G    C        1      2        2 
  16  chr16_7117968     HPrz    G    C        1      2        2 
  16  chr16_7117968     ZBoe    G    C        0      0        2 
  16  chr16_7117968     ZGre    G    C        0      0        2 
  16  chr16_7117968     ZHar    G    C        0      0        2 
  16  chr16_7117968   Sample    G    C        0      0        2 
  16  chr16_7135207     AAsi    G    C        0      0        2 
  16  chr16_7135207     AKia    G    C        0      0        2 
  16  chr16_7135207     AOna    G    C        0      0        2 
  16  chr16_7135207     ASom    G    C        0      0        2 
  16  chr16_7135207     HCab    G    C        0      0        2 
  16  chr16_7135207     HPrz    G    C        0      0        2 
  16  chr16_7135207     ZBoe    G    C        0      0        2 
  16  chr16_7135207     ZGre    G    C      0.5      1        2 
  16  chr16_7135207     ZHar    G    C        0      0        2 
  16  chr16_7135207   Sample    G    C        0      0        2 
  16  chr16_7143002     AAsi    T    G        0      0        2 
  16  chr16_7143002     AKia    T    G        0      0        2 
  16  chr16_7143002     AOna    T    G        0      0        2 
  16  chr16_7143002     ASom    T    G      0.5      1        2 
  16  chr16_7143002     HCab    T    G        0      0        2 
  16  chr16_7143002     HPrz    T    G        0      0        2 
  16  chr16_7143002     ZBoe    T    G        0      0        2 
  16  chr16_7143002     ZGre    T    G        0      0        2 
  16  chr16_7143002     ZHar    T    G        0      0        2 
  16  chr16_7143002   Sample    T    G        0      0        2 
  16  chr16_7151590     AAsi    G    C        0      0        2 
  16  chr16_7151590     AKia    G    C        0      0        2 
  16  chr16_7151590     AOna    G    C        0      0        2 
  16  chr16_7151590     ASom    G    C        0      0        2 
  16  chr16_7151590     HCab    G    C        1      2        2 
  16  chr16_7151590     HPrz    G    C        1      2        2 
  16  chr16_7151590     ZBoe    G    C        0      0        2 
  16  chr16_7151590     ZGre    G    C        0      0        2 
  16  chr16_7151590     ZHar    G    C        0      0        2 
  16  chr16_7151590   Sample    G    C        0      0        2 
  16  chr16_7154107     AAsi    G    T        0      0        2 
  16  chr16_7154107     AKia    G    T        0      0        2 
  16  chr16_7154107     AOna    G    T        0      0        2 
  16  chr16_7154107     ASom    G    T        0      0        2 
  16  chr16_7154107     HCab    G    T        1      2        2 
  16  chr16_7154107     HPrz    G    T        1      2        2 
  16  chr16_7154107     ZBoe    G    T        0      0        2 
  16  chr16_7154107     ZGre    G    T        0      0        2 
  16  chr16_7154107     ZHar    G    T        0      0        2 
  16  chr16_7154107   Sample    G    T        0      0        2 
  16  chr16_7155153     AAsi    C    G        1      2        2 
  16  chr16_7155153     AKia    C    G        0      0        2 
  16  chr16_7155153     AOna    C    G        0      0        2 
  16  chr16_7155153     ASom    C    G        0      0        2 
  16  chr16_7155153     HCab    C    G        0      0        2 
  16  chr16_7155153     HPrz    C    G        0      0        2 
  16  chr16_7155153     ZBoe    C    G        0      0        2 
  16  chr16_7155153     ZGre    C    G        0      0        2 
  16  chr16_7155153     ZHar    C    G        0      0        2 
  16  chr16_7155153   Sample    C    G        0      0        2 
  16  chr16_7155616     AAsi    A    C        0      0        2 
  16  chr16_7155616     AKia    A    C        0      0        2 
  16  chr16_7155616     AOna    A    C        0      0        2 
  16  chr16_7155616     ASom    A    C        0      0        2 
  16  chr16_7155616     HCab    A    C      0.5      1        2 
  16  chr16_7155616     HPrz    A    C        0      0        2 
  16  chr16_7155616     ZBoe    A    C        0      0        2 
  16  chr16_7155616     ZGre    A    C        0      0        2 
  16  chr16_7155616     ZHar    A    C        0      0        2 
  16  chr16_7155616   Sample    A    C        0      0        2 
  16  chr16_7175506     AAsi    C    A        0      0        2 
  16  chr16_7175506     AKia    C    A        0      0        2 
  16  chr16_7175506     AOna    C    A        0      0        2 
  16  chr16_7175506     ASom    C    A        0      0        2 
  16  chr16_7175506     HCab    C    A        0      0        2 
  16  chr16_7175506     HPrz    C    A        0      0        2 
  16  chr16_7175506     ZBoe    C    A        0      0        2 
  16  chr16_7175506     ZGre    C    A        0      0        2 
  16  chr16_7175506     ZHar    C    A        1      2        2 
  16  chr16_7175506   Sample    C    A        0      0        2 
  16  chr16_7201404     AAsi    G    T        0      0        2 
  16  chr16_7201404     AKia    G    T        0      0        2 
  16  chr16_7201404     AOna    G    T        0      0        2 
  16  chr16_7201404     ASom    G    T        0      0        2 
  16  chr16_7201404     HCab    G    T        0      0        2 
  16  chr16_7201404     HPrz    G    T        0      0        2 
  16  chr16_7201404     ZBoe    G    T        0      0        2 
  16  chr16_7201404     ZGre    G    T        0      0        2 
  16  chr16_7201404     ZHar    G    T        1      2        2 
  16  chr16_7201404   Sample    G    T        0      0        2 
  16  chr16_7203426     AAsi    A    T        0      0        2 
  16  chr16_7203426     AKia    A    T        0      0        2 
  16  chr16_7203426     AOna    A    T        0      0        2 
  16  chr16_7203426     ASom    A    T        0      0        2 
  16  chr16_7203426     HCab    A    T        1      2        2 
  16  chr16_7203426     HPrz    A    T        1      2        2 
  16  chr16_7203426     ZBoe    A    T        0      0        2 
  16  chr16_7203426     ZGre    A    T        0      0        2 
  16  chr16_7203426     ZHar    A    T        0      0        2 
  16  chr16_7203426   Sample    A    T        0      0        2 
  16  chr16_7203858     AAsi    A    C        0      0        2 
  16  chr16_7203858     AKia    A    C        0      0        2 
  16  chr16_7203858     AOna    A    C        0      0        2 
  16  chr16_7203858     ASom    A    C        0      0        2 
  16  chr16_7203858     HCab    A    C        0      0        2 
  16  chr16_7203858     HPrz    A    C        0      0        2 
  16  chr16_7203858     ZBoe    A    C        1      2        2 
  16  chr16_7203858     ZGre    A    C        1      2        2 
  16  chr16_7203858     ZHar    A    C        1      2        2 
  16  chr16_7203858   Sample    A    C        0      0        2 
  16  chr16_7210266     AAsi    T    A        0      0        2 
  16  chr16_7210266     AKia    T    A        0      0        2 
  16  chr16_7210266     AOna    T    A        0      0        2 
  16  chr16_7210266     ASom    T    A        0      0        2 
  16  chr16_7210266     HCab    T    A        1      2        2 
  16  chr16_7210266     HPrz    T    A        1      2        2 
  16  chr16_7210266     ZBoe    T    A        0      0        2 
  16  chr16_7210266     ZGre    T    A        0      0        2 
  16  chr16_7210266     ZHar    T    A        0      0        2 
  16  chr16_7210266   Sample    T    A        0      0        2 
  16  chr16_7228150     AAsi    G    C        0      0        2 
  16  chr16_7228150     AKia    G    C        0      0        2 
  16  chr16_7228150     AOna    G    C        0      0        2 
  16  chr16_7228150     ASom    G    C        0      0        2 
  16  chr16_7228150     HCab    G    C        0      0        2 
  16  chr16_7228150     HPrz    G    C        0      0        2 
  16  chr16_7228150     ZBoe    G    C      0.5      1        2 
  16  chr16_7228150     ZGre    G    C        0      0        2 
  16  chr16_7228150     ZHar    G    C        0      0        2 
  16  chr16_7228150   Sample    G    C        0      0        2 
  16  chr16_7229901     AAsi    C    G        0      0        2 
  16  chr16_7229901     AKia    C    G        0      0        2 
  16  chr16_7229901     AOna    C    G        0      0        2 
  16  chr16_7229901     ASom    C    G        0      0        2 
  16  chr16_7229901     HCab    C    G        0      0        2 
  16  chr16_7229901     HPrz    C    G        0      0        2 
  16  chr16_7229901     ZBoe    C    G      0.5      1        2 
  16  chr16_7229901     ZGre    C    G        0      0        2 
  16  chr16_7229901     ZHar    C    G        0      0        2 
  16  chr16_7229901   Sample    C    G        0      0        2 
  16  chr16_7258303     AAsi    C    G        0      0        2 
  16  chr16_7258303     AKia    C    G        0      0        2 
  16  chr16_7258303     AOna    C    G        0      0        2 
  16  chr16_7258303     ASom    C    G        0      0        2 
  16  chr16_7258303     HCab    C    G        0      0        2 
  16  chr16_7258303     HPrz    C    G        0      0        2 
  16  chr16_7258303     ZBoe    C    G      0.5      1        2 
  16  chr16_7258303     ZGre    C    G        0      0        2 
  16  chr16_7258303     ZHar    C    G        0      0        2 
  16  chr16_7258303   Sample    C    G        0      0        2 
  16  chr16_7284032     AAsi    C    G        0      0        2 
  16  chr16_7284032     AKia    C    G        0      0        2 
  16  chr16_7284032     AOna    C    G        0      0        2 
  16  chr16_7284032     ASom    C    G        0      0        2 
  16  chr16_7284032     HCab    C    G        1      2        2 
  16  chr16_7284032     HPrz    C    G        1      2        2 
  16  chr16_7284032     ZBoe    C    G        0      0        2 
  16  chr16_7284032     ZGre    C    G        0      0        2 
  16  chr16_7284032     ZHar    C    G        0      0        2 
  16  chr16_7284032   Sample    C    G        0      0        2 
  16  chr16_7339763     AAsi    T    G        0      0        2 
  16  chr16_7339763     AKia    T    G        0      0        2 
  16  chr16_7339763     AOna    T    G        0      0        2 
  16  chr16_7339763     ASom    T    G        0      0        2 
  16  chr16_7339763     HCab    T    G        1      2        2 
  16  chr16_7339763     HPrz    T    G        1      2        2 
  16  chr16_7339763     ZBoe    T    G        0      0        2 
  16  chr16_7339763     ZGre    T    G        0      0        2 
  16  chr16_7339763     ZHar    T    G        0      0        2 
  16  chr16_7339763   Sample    T    G        0      0        2 
  16  chr16_7383714     AAsi    C    G        0      0        2 
  16  chr16_7383714     AKia    C    G        0      0        2 
  16  chr16_7383714     AOna    C    G        0      0        2 
  16  chr16_7383714     ASom    C    G        1      2        2 
  16  chr16_7383714     HCab    C    G        0      0        2 
  16  chr16_7383714     HPrz    C    G        0      0        2 
  16  chr16_7383714     ZBoe    C    G        0      0        2 
  16  chr16_7383714     ZGre    C    G        0      0        2 
  16  chr16_7383714     ZHar    C    G        0      0        2 
  16  chr16_7383714   Sample    C    G        0      0        2 
  16  chr16_7410502     AAsi    T    G        0      0        2 
  16  chr16_7410502     AKia    T    G        0      0        2 
  16  chr16_7410502     AOna    T    G        0      0        2 
  16  chr16_7410502     ASom    T    G        0      0        2 
  16  chr16_7410502     HCab    T    G        1      2        2 
  16  chr16_7410502     HPrz    T    G        1      2        2 
  16  chr16_7410502     ZBoe    T    G        0      0        2 
  16  chr16_7410502     ZGre    T    G        0      0        2 
  16  chr16_7410502     ZHar    T    G        0      0        2 
  16  chr16_7410502   Sample    T    G        0      0        2 
  16  chr16_7414416     AAsi    C    G        0      0        2 
  16  chr16_7414416     AKia    C    G        0      0        2 
  16  chr16_7414416     AOna    C    G        0      0        2 
  16  chr16_7414416     ASom    C    G        0      0        2 
  16  chr16_7414416     HCab    C    G        0      0        2 
  16  chr16_7414416     HPrz    C    G        0      0        2 
  16  chr16_7414416     ZBoe    C    G        1      2        2 
  16  chr16_7414416     ZGre    C    G        0      0        2 
  16  chr16_7414416     ZHar    C    G        0      0        2 
  16  chr16_7414416   Sample    C    G        0      0        2 
  16  chr16_7421173     AAsi    C    A        0      0        2 
  16  chr16_7421173     AKia    C    A        0      0        2 
  16  chr16_7421173     AOna    C    A        0      0        2 
  16  chr16_7421173     ASom    C    A        0      0        2 
  16  chr16_7421173     HCab    C    A        1      2        2 
  16  chr16_7421173     HPrz    C    A        1      2        2 
  16  chr16_7421173     ZBoe    C    A        0      0        2 
  16  chr16_7421173     ZGre    C    A        0      0        2 
  16  chr16_7421173     ZHar    C    A        0      0        2 
  16  chr16_7421173   Sample    C    A        0      0        2 
  16  chr16_7443189     AAsi    G    T        0      0        2 
  16  chr16_7443189     AKia    G    T        0      0        2 
  16  chr16_7443189     AOna    G    T        0      0        2 
  16  chr16_7443189     ASom    G    T        0      0        2 
  16  chr16_7443189     HCab    G    T        1      2        2 
  16  chr16_7443189     HPrz    G    T        1      2        2 
  16  chr16_7443189     ZBoe    G    T        0      0        2 
  16  chr16_7443189     ZGre    G    T        0      0        2 
  16  chr16_7443189     ZHar    G    T        0      0        2 
  16  chr16_7443189   Sample    G    T        0      0        2 
  16  chr16_7463882     AAsi    T    G        0      0        2 
  16  chr16_7463882     AKia    T    G        0      0        2 
  16  chr16_7463882     AOna    T    G        0      0        2 
  16  chr16_7463882     ASom    T    G        0      0        2 
  16  chr16_7463882     HCab    T    G        0      0        2 
  16  chr16_7463882     HPrz    T    G        0      0        2 
  16  chr16_7463882     ZBoe    T    G        0      0        2 
  16  chr16_7463882     ZGre    T    G        0      0        2 
  16  chr16_7463882     ZHar    T    G        1      2        2 
  16  chr16_7463882   Sample    T    G        0      0        2 
  16  chr16_7486866     AAsi    A    T        0      0        2 
  16  chr16_7486866     AKia    A    T        0      0        2 
  16  chr16_7486866     AOna    A    T        0      0        2 
  16  chr16_7486866     ASom    A    T        0      0        2 
  16  chr16_7486866     HCab    A    T        0      0        2 
  16  chr16_7486866     HPrz    A    T        0      0        2 
  16  chr16_7486866     ZBoe    A    T        0      0        2 
  16  chr16_7486866     ZGre    A    T      0.5      1        2 
  16  chr16_7486866     ZHar    A    T        0      0        2 
  16  chr16_7486866   Sample    A    T        0      0        2 
  16  chr16_7494858     AAsi    G    T        0      0        2 
  16  chr16_7494858     AKia    G    T        0      0        2 
  16  chr16_7494858     AOna    G    T        0      0        2 
  16  chr16_7494858     ASom    G    T        0      0        2 
  16  chr16_7494858     HCab    G    T        0      0        2 
  16  chr16_7494858     HPrz    G    T        0      0        2 
  16  chr16_7494858     ZBoe    G    T        1      2        2 
  16  chr16_7494858     ZGre    G    T        0      0        2 
  16  chr16_7494858     ZHar    G    T        0      0        2 
  16  chr16_7494858   Sample    G    T        0      0        2 
  16  chr16_7496373     AAsi    G    C        0      0        2 
  16  chr16_7496373     AKia    G    C        0      0        2 
  16  chr16_7496373     AOna    G    C        0      0        2 
  16  chr16_7496373     ASom    G    C        0      0        2 
  16  chr16_7496373     HCab    G    C        0      0        2 
  16  chr16_7496373     HPrz    G    C        0      0        2 
  16  chr16_7496373     ZBoe    G    C        0      0        2 
  16  chr16_7496373     ZGre    G    C      0.5      1        2 
  16  chr16_7496373     ZHar    G    C        0      0        2 
  16  chr16_7496373   Sample    G    C        0      0        2 
  16  chr16_7511497     AAsi    G    C        0      0        2 
  16  chr16_7511497     AKia    G    C        0      0        2 
  16  chr16_7511497     AOna    G    C        0      0        2 
  16  chr16_7511497     ASom    G    C        0      0        2 
  16  chr16_7511497     HCab    G    C        1      2        2 
  16  chr16_7511497     HPrz    G    C        1      2        2 
  16  chr16_7511497     ZBoe    G    C        0      0        2 
  16  chr16_7511497     ZGre    G    C        0      0        2 
  16  chr16_7511497     ZHar    G    C        0      0        2 
  16  chr16_7511497   Sample    G    C        0      0        2 
  16  chr16_7527899     AAsi    C    A        1      2        2 
  16  chr16_7527899     AKia    C    A        0      0        2 
  16  chr16_7527899     AOna    C    A        0      0        2 
  16  chr16_7527899     ASom    C    A        1      2        2 
  16  chr16_7527899     HCab    C    A        0      0        2 
  16  chr16_7527899     HPrz    C    A        0      0        2 
  16  chr16_7527899     ZBoe    C    A        0      0        2 
  16  chr16_7527899     ZGre    C    A        0      0        2 
  16  chr16_7527899     ZHar    C    A        0      0        2 
  16  chr16_7527899   Sample    C    A        1      2        2 
  16  chr16_7532308     AAsi    G    C        0      0        2 
  16  chr16_7532308     AKia    G    C        0      0        2 
  16  chr16_7532308     AOna    G    C        0      0        2 
  16  chr16_7532308     ASom    G    C        1      2        2 
  16  chr16_7532308     HCab    G    C        0      0        2 
  16  chr16_7532308     HPrz    G    C        0      0        2 
  16  chr16_7532308     ZBoe    G    C        0      0        2 
  16  chr16_7532308     ZGre    G    C        0      0        2 
  16  chr16_7532308     ZHar    G    C        0      0        2 
  16  chr16_7532308   Sample    G    C        0      0        2 
  16  chr16_7535051     AAsi    G    C        1      2        2 
  16  chr16_7535051     AKia    G    C        0      0        2 
  16  chr16_7535051     AOna    G    C        0      0        2 
  16  chr16_7535051     ASom    G    C        1      2        2 
  16  chr16_7535051     HCab    G    C        1      2        2 
  16  chr16_7535051     HPrz    G    C        1      2        2 
  16  chr16_7535051     ZBoe    G    C        0      0        2 
  16  chr16_7535051     ZGre    G    C        0      0        2 
  16  chr16_7535051     ZHar    G    C        0      0        2 
  16  chr16_7535051   Sample    G    C        1      2        2 
  16  chr16_7539168     AAsi    G    T        0      0        2 
  16  chr16_7539168     AKia    G    T        0      0        2 
  16  chr16_7539168     AOna    G    T        0      0        2 
  16  chr16_7539168     ASom    G    T        0      0        2 
  16  chr16_7539168     HCab    G    T        0      0        2 
  16  chr16_7539168     HPrz    G    T      0.5      1        2 
  16  chr16_7539168     ZBoe    G    T        0      0        2 
  16  chr16_7539168     ZGre    G    T        0      0        2 
  16  chr16_7539168     ZHar    G    T        0      0        2 
  16  chr16_7539168   Sample    G    T        0      0        2 
  16  chr16_7540394     AAsi    C    A        0      0        2 
  16  chr16_7540394     AKia    C    A        0      0        2 
  16  chr16_7540394     AOna    C    A        0      0        2 
  16  chr16_7540394     ASom    C    A        0      0        2 
  16  chr16_7540394     HCab    C    A        0      0        2 
  16  chr16_7540394     HPrz    C    A        0      0        2 
  16  chr16_7540394     ZBoe    C    A        0      0        2 
  16  chr16_7540394     ZGre    C    A        0      0        2 
  16  chr16_7540394     ZHar    C    A        1      2        2 
  16  chr16_7540394   Sample    C    A        0      0        2 
  16  chr16_7542674     AAsi    C    A        0      0        2 
  16  chr16_7542674     AKia    C    A        0      0        2 
  16  chr16_7542674     AOna    C    A        0      0        2 
  16  chr16_7542674     ASom    C    A        0      0        2 
  16  chr16_7542674     HCab    C    A        1      2        2 
  16  chr16_7542674     HPrz    C    A        1      2        2 
  16  chr16_7542674     ZBoe    C    A        0      0        2 
  16  chr16_7542674     ZGre    C    A        0      0        2 
  16  chr16_7542674     ZHar    C    A        0      0        2 
  16  chr16_7542674   Sample    C    A        0      0        2 
  16  chr16_7549286     AAsi    C    G        0      0        2 
  16  chr16_7549286     AKia    C    G        0      0        2 
  16  chr16_7549286     AOna    C    G        0      0        2 
  16  chr16_7549286     ASom    C    G        0      0        2 
  16  chr16_7549286     HCab    C    G        0      0        2 
  16  chr16_7549286     HPrz    C    G        0      0        2 
  16  chr16_7549286     ZBoe    C    G        1      2        2 
  16  chr16_7549286     ZGre    C    G        1      2        2 
  16  chr16_7549286     ZHar    C    G        1      2        2 
  16  chr16_7549286   Sample    C    G        0      0        2 
  16  chr16_7549997     AAsi    G    C        0      0        2 
  16  chr16_7549997     AKia    G    C        0      0        2 
  16  chr16_7549997     AOna    G    C        0      0        2 
  16  chr16_7549997     ASom    G    C        0      0        2 
  16  chr16_7549997     HCab    G    C        0      0        2 
  16  chr16_7549997     HPrz    G    C        0      0        2 
  16  chr16_7549997     ZBoe    G    C        0      0        2 
  16  chr16_7549997     ZGre    G    C        1      2        2 
  16  chr16_7549997     ZHar    G    C        0      0        2 
  16  chr16_7549997   Sample    G    C        0      0        2 
  16  chr16_7571196     AAsi    C    G        0      0        2 
  16  chr16_7571196     AKia    C    G        0      0        2 
  16  chr16_7571196     AOna    C    G        0      0        2 
  16  chr16_7571196     ASom    C    G        0      0        2 
  16  chr16_7571196     HCab    C    G        0      0        2 
  16  chr16_7571196     HPrz    C    G        0      0        2 
  16  chr16_7571196     ZBoe    C    G      0.5      1        2 
  16  chr16_7571196     ZGre    C    G        0      0        2 
  16  chr16_7571196     ZHar    C    G        0      0        2 
  16  chr16_7571196   Sample    C    G        0      0        2 
  16  chr16_7584487     AAsi    T    A        0      0        2 
  16  chr16_7584487     AKia    T    A        0      0        2 
  16  chr16_7584487     AOna    T    A        0      0        2 
  16  chr16_7584487     ASom    T    A        0      0        2 
  16  chr16_7584487     HCab    T    A        1      2        2 
  16  chr16_7584487     HPrz    T    A        1      2        2 
  16  chr16_7584487     ZBoe    T    A        0      0        2 
  16  chr16_7584487     ZGre    T    A        0      0        2 
  16  chr16_7584487     ZHar    T    A        0      0        2 
  16  chr16_7584487   Sample    T    A        0      0        2 
  16  chr16_7584795     AAsi    C    G        0      0        2 
  16  chr16_7584795     AKia    C    G        0      0        2 
  16  chr16_7584795     AOna    C    G        1      2        2 
  16  chr16_7584795     ASom    C    G        0      0        2 
  16  chr16_7584795     HCab    C    G        0      0        2 
  16  chr16_7584795     HPrz    C    G        0      0        2 
  16  chr16_7584795     ZBoe    C    G        0      0        2 
  16  chr16_7584795     ZGre    C    G        0      0        2 
  16  chr16_7584795     ZHar    C    G        0      0        2 
  16  chr16_7584795   Sample    C    G        0      0        2 
  16  chr16_7586121     AAsi    A    C        0      0        2 
  16  chr16_7586121     AKia    A    C        0      0        2 
  16  chr16_7586121     AOna    A    C        0      0        2 
  16  chr16_7586121     ASom    A    C        0      0        2 
  16  chr16_7586121     HCab    A    C        1      2        2 
  16  chr16_7586121     HPrz    A    C      0.5      1        2 
  16  chr16_7586121     ZBoe    A    C        0      0        2 
  16  chr16_7586121     ZGre    A    C        0      0        2 
  16  chr16_7586121     ZHar    A    C        0      0        2 
  16  chr16_7586121   Sample    A    C        0      0        2 
  16  chr16_7589813     AAsi    C    G        0      0        2 
  16  chr16_7589813     AKia    C    G      0.5      1        2 
  16  chr16_7589813     AOna    C    G        0      0        2 
  16  chr16_7589813     ASom    C    G        0      0        2 
  16  chr16_7589813     HCab    C    G        0      0        2 
  16  chr16_7589813     HPrz    C    G        0      0        2 
  16  chr16_7589813     ZBoe    C    G        0      0        2 
  16  chr16_7589813     ZGre    C    G        0      0        2 
  16  chr16_7589813     ZHar    C    G        0      0        2 
  16  chr16_7589813   Sample    C    G        0      0        2 
  16  chr16_7591858     AAsi    C    G        0      0        2 
  16  chr16_7591858     AKia    C    G        0      0        2 
  16  chr16_7591858     AOna    C    G        0      0        2 
  16  chr16_7591858     ASom    C    G        0      0        2 
  16  chr16_7591858     HCab    C    G      0.5      1        2 
  16  chr16_7591858     HPrz    C    G        0      0        2 
  16  chr16_7591858     ZBoe    C    G        0      0        2 
  16  chr16_7591858     ZGre    C    G        0      0        2 
  16  chr16_7591858     ZHar    C    G        0      0        2 
  16  chr16_7591858   Sample    C    G        0      0        2 
  16  chr16_7596697     AAsi    G    C        0      0        2 
  16  chr16_7596697     AKia    G    C        1      2        2 
  16  chr16_7596697     AOna    G    C        0      0        2 
  16  chr16_7596697     ASom    G    C        0      0        2 
  16  chr16_7596697     HCab    G    C        0      0        2 
  16  chr16_7596697     HPrz    G    C        0      0        2 
  16  chr16_7596697     ZBoe    G    C        0      0        2 
  16  chr16_7596697     ZGre    G    C        0      0        2 
  16  chr16_7596697     ZHar    G    C        0      0        2 
  16  chr16_7596697   Sample    G    C        0      0        2 
  16  chr16_7599748     AAsi    C    A        0      0        2 
  16  chr16_7599748     AKia    C    A        0      0        2 
  16  chr16_7599748     AOna    C    A        0      0        2 
  16  chr16_7599748     ASom    C    A        0      0        2 
  16  chr16_7599748     HCab    C    A      0.5      1        2 
  16  chr16_7599748     HPrz    C    A        0      0        2 
  16  chr16_7599748     ZBoe    C    A        0      0        2 
  16  chr16_7599748     ZGre    C    A        0      0        2 
  16  chr16_7599748     ZHar    C    A        0      0        2 
  16  chr16_7599748   Sample    C    A        0      0        2 
  16  chr16_7607707     AAsi    G    C        0      0        2 
  16  chr16_7607707     AKia    G    C        0      0        2 
  16  chr16_7607707     AOna    G    C        1      2        2 
  16  chr16_7607707     ASom    G    C        0      0        2 
  16  chr16_7607707     HCab    G    C        0      0        2 
  16  chr16_7607707     HPrz    G    C        0      0        2 
  16  chr16_7607707     ZBoe    G    C        0      0        2 
  16  chr16_7607707     ZGre    G    C        0      0        2 
  16  chr16_7607707     ZHar    G    C        0      0        2 
  16  chr16_7607707   Sample    G    C        0      0        2 
  16  chr16_7621262     AAsi    A    C        0      0        2 
  16  chr16_7621262     AKia    A    C        0      0        2 
  16  chr16_7621262     AOna    A    C        1      2        2 
  16  chr16_7621262     ASom    A    C        0      0        2 
  16  chr16_7621262     HCab    A    C        0      0        2 
  16  chr16_7621262     HPrz    A    C        0      0        2 
  16  chr16_7621262     ZBoe    A    C        0      0        2 
  16  chr16_7621262     ZGre    A    C        0      0        2 
  16  chr16_7621262     ZHar    A    C        0      0        2 
  16  chr16_7621262   Sample    A    C        0      0        2 
  16  chr16_7623306     AAsi    G    C        0      0        2 
  16  chr16_7623306     AKia    G    C        0      0        2 
  16  chr16_7623306     AOna    G    C        0      0        2 
  16  chr16_7623306     ASom    G    C        0      0        2 
  16  chr16_7623306     HCab    G    C        0      0        2 
  16  chr16_7623306     HPrz    G    C        0      0        2 
  16  chr16_7623306     ZBoe    G    C        0      0        2 
  16  chr16_7623306     ZGre    G    C        0      0        2 
  16  chr16_7623306     ZHar    G    C        1      2        2 
  16  chr16_7623306   Sample    G    C        0      0        2 
  16  chr16_7640246     AAsi    T    A        0      0        2 
  16  chr16_7640246     AKia    T    A        0      0        2 
  16  chr16_7640246     AOna    T    A        0      0        2 
  16  chr16_7640246     ASom    T    A        0      0        2 
  16  chr16_7640246     HCab    T    A        0      0        2 
  16  chr16_7640246     HPrz    T    A        0      0        2 
  16  chr16_7640246     ZBoe    T    A        0      0        2 
  16  chr16_7640246     ZGre    T    A        0      0        2 
  16  chr16_7640246     ZHar    T    A        1      2        2 
  16  chr16_7640246   Sample    T    A        0      0        2 
  16  chr16_7641957     AAsi    C    G        0      0        2 
  16  chr16_7641957     AKia    C    G        0      0        2 
  16  chr16_7641957     AOna    C    G        0      0        2 
  16  chr16_7641957     ASom    C    G        0      0        2 
  16  chr16_7641957     HCab    C    G        0      0        2 
  16  chr16_7641957     HPrz    C    G      0.5      1        2 
  16  chr16_7641957     ZBoe    C    G        0      0        2 
  16  chr16_7641957     ZGre    C    G        0      0        2 
  16  chr16_7641957     ZHar    C    G        0      0        2 
  16  chr16_7641957   Sample    C    G        0      0        2 
  16  chr16_7647275     AAsi    A    C        0      0        2 
  16  chr16_7647275     AKia    A    C        0      0        2 
  16  chr16_7647275     AOna    A    C        0      0        2 
  16  chr16_7647275     ASom    A    C        0      0        2 
  16  chr16_7647275     HCab    A    C        1      2        2 
  16  chr16_7647275     HPrz    A    C        1      2        2 
  16  chr16_7647275     ZBoe    A    C        0      0        2 
  16  chr16_7647275     ZGre    A    C        0      0        2 
  16  chr16_7647275     ZHar    A    C        0      0        2 
  16  chr16_7647275   Sample    A    C        0      0        2 
  16  chr16_7655984     AAsi    T    G        0      0        2 
  16  chr16_7655984     AKia    T    G        0      0        2 
  16  chr16_7655984     AOna    T    G        0      0        2 
  16  chr16_7655984     ASom    T    G        0      0        2 
  16  chr16_7655984     HCab    T    G        1      2        2 
  16  chr16_7655984     HPrz    T    G        1      2        2 
  16  chr16_7655984     ZBoe    T    G        0      0        2 
  16  chr16_7655984     ZGre    T    G        0      0        2 
  16  chr16_7655984     ZHar    T    G        0      0        2 
  16  chr16_7655984   Sample    T    G        0      0        2 
  16  chr16_7659883     AAsi    G    C        0      0        2 
  16  chr16_7659883     AKia    G    C        0      0        2 
  16  chr16_7659883     AOna    G    C        0      0        2 
  16  chr16_7659883     ASom    G    C        0      0        2 
  16  chr16_7659883     HCab    G    C        1      2        2 
  16  chr16_7659883     HPrz    G    C        1      2        2 
  16  chr16_7659883     ZBoe    G    C        0      0        2 
  16  chr16_7659883     ZGre    G    C        0      0        2 
  16  chr16_7659883     ZHar    G    C        0      0        2 
  16  chr16_7659883   Sample    G    C        0      0        2 
  16  chr16_7694441     AAsi    G    T        0      0        2 
  16  chr16_7694441     AKia    G    T        0      0        2 
  16  chr16_7694441     AOna    G    T        0      0        2 
  16  chr16_7694441     ASom    G    T        0      0        2 
  16  chr16_7694441     HCab    G    T        1      2        2 
  16  chr16_7694441     HPrz    G    T        1      2        2 
  16  chr16_7694441     ZBoe    G    T        0      0        2 
  16  chr16_7694441     ZGre    G    T        0      0        2 
  16  chr16_7694441     ZHar    G    T        0      0        2 
  16  chr16_7694441   Sample    G    T        0      0        2 
  16  chr16_7712418     AAsi    G    T        0      0        2 
  16  chr16_7712418     AKia    G    T        0      0        2 
  16  chr16_7712418     AOna    G    T        0      0        2 
  16  chr16_7712418     ASom    G    T        0      0        2 
  16  chr16_7712418     HCab    G    T        0      0        2 
  16  chr16_7712418     HPrz    G    T        1      2        2 
  16  chr16_7712418     ZBoe    G    T        0      0        2 
  16  chr16_7712418     ZGre    G    T        0      0        2 
  16  chr16_7712418     ZHar    G    T        0      0        2 
  16  chr16_7712418   Sample    G    T        0      0        2 
  16  chr16_7713388     AAsi    T    A        0      0        2 
  16  chr16_7713388     AKia    T    A        0      0        2 
  16  chr16_7713388     AOna    T    A        0      0        2 
  16  chr16_7713388     ASom    T    A        0      0        2 
  16  chr16_7713388     HCab    T    A        1      2        2 
  16  chr16_7713388     HPrz    T    A        1      2        2 
  16  chr16_7713388     ZBoe    T    A        0      0        2 
  16  chr16_7713388     ZGre    T    A        0      0        2 
  16  chr16_7713388     ZHar    T    A        0      0        2 
  16  chr16_7713388   Sample    T    A        0      0        2 
  16  chr16_7714130     AAsi    G    C        0      0        2 
  16  chr16_7714130     AKia    G    C        0      0        2 
  16  chr16_7714130     AOna    G    C        0      0        2 
  16  chr16_7714130     ASom    G    C        0      0        2 
  16  chr16_7714130     HCab    G    C        1      2        2 
  16  chr16_7714130     HPrz    G    C        1      2        2 
  16  chr16_7714130     ZBoe    G    C        0      0        2 
  16  chr16_7714130     ZGre    G    C        0      0        2 
  16  chr16_7714130     ZHar    G    C        0      0        2 
  16  chr16_7714130   Sample    G    C        0      0        2 
  16  chr16_7719580     AAsi    G    C        0      0        2 
  16  chr16_7719580     AKia    G    C        0      0        2 
  16  chr16_7719580     AOna    G    C        0      0        2 
  16  chr16_7719580     ASom    G    C      0.5      1        2 
  16  chr16_7719580     HCab    G    C        0      0        2 
  16  chr16_7719580     HPrz    G    C        0      0        2 
  16  chr16_7719580     ZBoe    G    C        0      0        2 
  16  chr16_7719580     ZGre    G    C        0      0        2 
  16  chr16_7719580     ZHar    G    C        0      0        2 
  16  chr16_7719580   Sample    G    C        0      0        2 
  16  chr16_7745571     AAsi    C    G        0      0        2 
  16  chr16_7745571     AKia    C    G        0      0        2 
  16  chr16_7745571     AOna    C    G        0      0        2 
  16  chr16_7745571     ASom    C    G        0      0        2 
  16  chr16_7745571     HCab    C    G        0      0        2 
  16  chr16_7745571     HPrz    C    G        0      0        2 
  16  chr16_7745571     ZBoe    C    G        0      0        2 
  16  chr16_7745571     ZGre    C    G      0.5      1        2 
  16  chr16_7745571     ZHar    C    G        0      0        2 
  16  chr16_7745571   Sample    C    G        0      0        2 
  16  chr16_7771205     AAsi    G    T        0      0        2 
  16  chr16_7771205     AKia    G    T        0      0        2 
  16  chr16_7771205     AOna    G    T        0      0        2 
  16  chr16_7771205     ASom    G    T        0      0        2 
  16  chr16_7771205     HCab    G    T        1      2        2 
  16  chr16_7771205     HPrz    G    T        1      2        2 
  16  chr16_7771205     ZBoe    G    T        0      0        2 
  16  chr16_7771205     ZGre    G    T        0      0        2 
  16  chr16_7771205     ZHar    G    T        0      0        2 
  16  chr16_7771205   Sample    G    T        0      0        2 
  16  chr16_7772391     AAsi    G    T      0.5      1        2 
  16  chr16_7772391     AKia    G    T        0      0        2 
  16  chr16_7772391     AOna    G    T        0      0        2 
  16  chr16_7772391     ASom    G    T        0      0        2 
  16  chr16_7772391     HCab    G    T        0      0        2 
  16  chr16_7772391     HPrz    G    T        0      0        2 
  16  chr16_7772391     ZBoe    G    T        0      0        2 
  16  chr16_7772391     ZGre    G    T        0      0        2 
  16  chr16_7772391     ZHar    G    T        0      0        2 
  16  chr16_7772391   Sample    G    T        0      0        2 
  16  chr16_7774350     AAsi    A    C        0      0        2 
  16  chr16_7774350     AKia    A    C        0      0        2 
  16  chr16_7774350     AOna    A    C        0      0        2 
  16  chr16_7774350     ASom    A    C        0      0        2 
  16  chr16_7774350     HCab    A    C        1      2        2 
  16  chr16_7774350     HPrz    A    C        1      2        2 
  16  chr16_7774350     ZBoe    A    C        0      0        2 
  16  chr16_7774350     ZGre    A    C        0      0        2 
  16  chr16_7774350     ZHar    A    C        0      0        2 
  16  chr16_7774350   Sample    A    C        0      0        2 
  16  chr16_7893048     AAsi    G    C        0      0        2 
  16  chr16_7893048     AKia    G    C        0      0        2 
  16  chr16_7893048     AOna    G    C        0      0        2 
  16  chr16_7893048     ASom    G    C        0      0        2 
  16  chr16_7893048     HCab    G    C        1      2        2 
  16  chr16_7893048     HPrz    G    C        1      2        2 
  16  chr16_7893048     ZBoe    G    C        0      0        2 
  16  chr16_7893048     ZGre    G    C        0      0        2 
  16  chr16_7893048     ZHar    G    C        0      0        2 
  16  chr16_7893048   Sample    G    C        0      0        2 
  16  chr16_7893524     AAsi    T    G        0      0        2 
  16  chr16_7893524     AKia    T    G        1      2        2 
  16  chr16_7893524     AOna    T    G        0      0        2 
  16  chr16_7893524     ASom    T    G        0      0        2 
  16  chr16_7893524     HCab    T    G        0      0        2 
  16  chr16_7893524     HPrz    T    G        0      0        2 
  16  chr16_7893524     ZBoe    T    G        0      0        2 
  16  chr16_7893524     ZGre    T    G        0      0        2 
  16  chr16_7893524     ZHar    T    G        0      0        2 
  16  chr16_7893524   Sample    T    G        0      0        2 
  16  chr16_7903953     AAsi    C    G        0      0        2 
  16  chr16_7903953     AKia    C    G        0      0        2 
  16  chr16_7903953     AOna    C    G        0      0        2 
  16  chr16_7903953     ASom    C    G        0      0        2 
  16  chr16_7903953     HCab    C    G      0.5      1        2 
  16  chr16_7903953     HPrz    C    G      0.5      1        2 
  16  chr16_7903953     ZBoe    C    G        0      0        2 
  16  chr16_7903953     ZGre    C    G        0      0        2 
  16  chr16_7903953     ZHar    C    G        0      0        2 
  16  chr16_7903953   Sample    C    G        0      0        2 
  16  chr16_7920930     AAsi    C    G        0      0        2 
  16  chr16_7920930     AKia    C    G        0      0        2 
  16  chr16_7920930     AOna    C    G        0      0        2 
  16  chr16_7920930     ASom    C    G        0      0        2 
  16  chr16_7920930     HCab    C    G        0      0        2 
  16  chr16_7920930     HPrz    C    G        0      0        2 
  16  chr16_7920930     ZBoe    C    G        1      2        2 
  16  chr16_7920930     ZGre    C    G        1      2        2 
  16  chr16_7920930     ZHar    C    G        1      2        2 
  16  chr16_7920930   Sample    C    G        0      0        2 
  16  chr16_7953779     AAsi    C    A        0      0        2 
  16  chr16_7953779     AKia    C    A        0      0        2 
  16  chr16_7953779     AOna    C    A        0      0        2 
  16  chr16_7953779     ASom    C    A        0      0        2 
  16  chr16_7953779     HCab    C    A        0      0        2 
  16  chr16_7953779     HPrz    C    A        0      0        2 
  16  chr16_7953779     ZBoe    C    A      0.5      1        2 
  16  chr16_7953779     ZGre    C    A        0      0        2 
  16  chr16_7953779     ZHar    C    A        0      0        2 
  16  chr16_7953779   Sample    C    A        0      0        2 
  16  chr16_7955601     AAsi    G    C        0      0        2 
  16  chr16_7955601     AKia    G    C        0      0        2 
  16  chr16_7955601     AOna    G    C        0      0        2 
  16  chr16_7955601     ASom    G    C        0      0        2 
  16  chr16_7955601     HCab    G    C        1      2        2 
  16  chr16_7955601     HPrz    G    C        1      2        2 
  16  chr16_7955601     ZBoe    G    C        0      0        2 
  16  chr16_7955601     ZGre    G    C        0      0        2 
  16  chr16_7955601     ZHar    G    C        0      0        2 
  16  chr16_7955601   Sample    G    C        0      0        2 
  16  chr16_7960170     AAsi    C    A        1      2        2 
  16  chr16_7960170     AKia    C    A        0      0        2 
  16  chr16_7960170     AOna    C    A        0      0        2 
  16  chr16_7960170     ASom    C    A        0      0        2 
  16  chr16_7960170     HCab    C    A        0      0        2 
  16  chr16_7960170     HPrz    C    A        0      0        2 
  16  chr16_7960170     ZBoe    C    A        0      0        2 
  16  chr16_7960170     ZGre    C    A        0      0        2 
  16  chr16_7960170     ZHar    C    A        0      0        2 
  16  chr16_7960170   Sample    C    A        1      2        2 
  16  chr16_7969123     AAsi    G    T        0      0        2 
  16  chr16_7969123     AKia    G    T        0      0        2 
  16  chr16_7969123     AOna    G    T        0      0        2 
  16  chr16_7969123     ASom    G    T        0      0        2 
  16  chr16_7969123     HCab    G    T        1      2        2 
  16  chr16_7969123     HPrz    G    T        1      2        2 
  16  chr16_7969123     ZBoe    G    T        0      0        2 
  16  chr16_7969123     ZGre    G    T        0      0        2 
  16  chr16_7969123     ZHar    G    T        0      0        2 
  16  chr16_7969123   Sample    G    T        0      0        2 
  16  chr16_7993340     AAsi    C    G        0      0        2 
  16  chr16_7993340     AKia    C    G        0      0        2 
  16  chr16_7993340     AOna    C    G        0      0        2 
  16  chr16_7993340     ASom    C    G        0      0        2 
  16  chr16_7993340     HCab    C    G        0      0        2 
  16  chr16_7993340     HPrz    C    G      0.5      1        2 
  16  chr16_7993340     ZBoe    C    G        0      0        2 
  16  chr16_7993340     ZGre    C    G        0      0        2 
  16  chr16_7993340     ZHar    C    G        0      0        2 
  16  chr16_7993340   Sample    C    G        0      0        2 
  16  chr16_7995077     AAsi    G    C        0      0        2 
  16  chr16_7995077     AKia    G    C        0      0        2 
  16  chr16_7995077     AOna    G    C        0      0        2 
  16  chr16_7995077     ASom    G    C        0      0        2 
  16  chr16_7995077     HCab    G    C        0      0        2 
  16  chr16_7995077     HPrz    G    C        0      0        2 
  16  chr16_7995077     ZBoe    G    C      0.5      1        2 
  16  chr16_7995077     ZGre    G    C        0      0        2 
  16  chr16_7995077     ZHar    G    C        0      0        2 
  16  chr16_7995077   Sample    G    C        0      0        2 
  16  chr16_7995676     AAsi    A    C        0      0        2 
  16  chr16_7995676     AKia    A    C        0      0        2 
  16  chr16_7995676     AOna    A    C        0      0        2 
  16  chr16_7995676     ASom    A    C        0      0        2 
  16  chr16_7995676     HCab    A    C      0.5      1        2 
  16  chr16_7995676     HPrz    A    C        0      0        2 
  16  chr16_7995676     ZBoe    A    C        0      0        2 
  16  chr16_7995676     ZGre    A    C        0      0        2 
  16  chr16_7995676     ZHar    A    C        0      0        2 
  16  chr16_7995676   Sample    A    C        0      0        2 
  16  chr16_7999929     AAsi    C    A        0      0        2 
  16  chr16_7999929     AKia    C    A        0      0        2 
  16  chr16_7999929     AOna    C    A        0      0        2 
  16  chr16_7999929     ASom    C    A        0      0        2 
  16  chr16_7999929     HCab    C    A        1      2        2 
  16  chr16_7999929     HPrz    C    A        1      2        2 
  16  chr16_7999929     ZBoe    C    A        0      0        2 
  16  chr16_7999929     ZGre    C    A        0      0        2 
  16  chr16_7999929     ZHar    C    A        0      0        2 
  16  chr16_7999929   Sample    C    A        0      0        2 
  16  chr16_8066604     AAsi    G    T        0      0        2 
  16  chr16_8066604     AKia    G    T        0      0        2 
  16  chr16_8066604     AOna    G    T        0      0        2 
  16  chr16_8066604     ASom    G    T        0      0        2 
  16  chr16_8066604     HCab    G    T        0      0        2 
  16  chr16_8066604     HPrz    G    T        0      0        2 
  16  chr16_8066604     ZBoe    G    T      0.5      1        2 
  16  chr16_8066604     ZGre    G    T        0      0        2 
  16  chr16_8066604     ZHar    G    T        0      0        2 
  16  chr16_8066604   Sample    G    T        0      0        2 
  16  chr16_8068548     AAsi    A    T        0      0        2 
  16  chr16_8068548     AKia    A    T        0      0        2 
  16  chr16_8068548     AOna    A    T        0      0        2 
  16  chr16_8068548     ASom    A    T        0      0        2 
  16  chr16_8068548     HCab    A    T        1      2        2 
  16  chr16_8068548     HPrz    A    T        1      2        2 
  16  chr16_8068548     ZBoe    A    T        0      0        2 
  16  chr16_8068548     ZGre    A    T        0      0        2 
  16  chr16_8068548     ZHar    A    T        0      0        2 
  16  chr16_8068548   Sample    A    T        0      0        2 
  16  chr16_8087361     AAsi    G    T        0      0        2 
  16  chr16_8087361     AKia    G    T        0      0        2 
  16  chr16_8087361     AOna    G    T        0      0        2 
  16  chr16_8087361     ASom    G    T        0      0        2 
  16  chr16_8087361     HCab    G    T        1      2        2 
  16  chr16_8087361     HPrz    G    T        0      0        2 
  16  chr16_8087361     ZBoe    G    T        0      0        2 
  16  chr16_8087361     ZGre    G    T        0      0        2 
  16  chr16_8087361     ZHar    G    T        0      0        2 
  16  chr16_8087361   Sample    G    T        0      0        2 
  16  chr16_8096721     AAsi    T    G        0      0        2 
  16  chr16_8096721     AKia    T    G        0      0        2 
  16  chr16_8096721     AOna    T    G        0      0        2 
  16  chr16_8096721     ASom    T    G        0      0        2 
  16  chr16_8096721     HCab    T    G      0.5      1        2 
  16  chr16_8096721     HPrz    T    G        0      0        2 
  16  chr16_8096721     ZBoe    T    G        0      0        2 
  16  chr16_8096721     ZGre    T    G        0      0        2 
  16  chr16_8096721     ZHar    T    G        0      0        2 
  16  chr16_8096721   Sample    T    G        0      0        2 
  16  chr16_8100589     AAsi    G    C        0      0        2 
  16  chr16_8100589     AKia    G    C        0      0        2 
  16  chr16_8100589     AOna    G    C        0      0        2 
  16  chr16_8100589     ASom    G    C        0      0        2 
  16  chr16_8100589     HCab    G    C        1      2        2 
  16  chr16_8100589     HPrz    G    C        1      2        2 
  16  chr16_8100589     ZBoe    G    C        0      0        2 
  16  chr16_8100589     ZGre    G    C        0      0        2 
  16  chr16_8100589     ZHar    G    C        0      0        2 
  16  chr16_8100589   Sample    G    C        0      0        2 
  16  chr16_8103521     AAsi    A    C        0      0        2 
  16  chr16_8103521     AKia    A    C        0      0        2 
  16  chr16_8103521     AOna    A    C        0      0        2 
  16  chr16_8103521     ASom    A    C        0      0        2 
  16  chr16_8103521     HCab    A    C        0      0        2 
  16  chr16_8103521     HPrz    A    C        0      0        2 
  16  chr16_8103521     ZBoe    A    C      0.5      1        2 
  16  chr16_8103521     ZGre    A    C        0      0        2 
  16  chr16_8103521     ZHar    A    C        0      0        2 
  16  chr16_8103521   Sample    A    C        0      0        2 
  16  chr16_8104809     AAsi    G    C        0      0        2 
  16  chr16_8104809     AKia    G    C        0      0        2 
  16  chr16_8104809     AOna    G    C        0      0        2 
  16  chr16_8104809     ASom    G    C        0      0        2 
  16  chr16_8104809     HCab    G    C        0      0        2 
  16  chr16_8104809     HPrz    G    C        0      0        2 
  16  chr16_8104809     ZBoe    G    C        0      0        2 
  16  chr16_8104809     ZGre    G    C        0      0        2 
  16  chr16_8104809     ZHar    G    C      0.5      1        2 
  16  chr16_8104809   Sample    G    C        0      0        2 
  16  chr16_8115035     AAsi    C    G        0      0        2 
  16  chr16_8115035     AKia    C    G        0      0        2 
  16  chr16_8115035     AOna    C    G        0      0        2 
  16  chr16_8115035     ASom    C    G        0      0        2 
  16  chr16_8115035     HCab    C    G        0      0        2 
  16  chr16_8115035     HPrz    C    G        0      0        2 
  16  chr16_8115035     ZBoe    C    G      0.5      1        2 
  16  chr16_8115035     ZGre    C    G        0      0        2 
  16  chr16_8115035     ZHar    C    G        0      0        2 
  16  chr16_8115035   Sample    C    G        0      0        2 
  16  chr16_8118581     AAsi    G    T        0      0        2 
  16  chr16_8118581     AKia    G    T        0      0        2 
  16  chr16_8118581     AOna    G    T        0      0        2 
  16  chr16_8118581     ASom    G    T        0      0        2 
  16  chr16_8118581     HCab    G    T        0      0        2 
  16  chr16_8118581     HPrz    G    T        0      0        2 
  16  chr16_8118581     ZBoe    G    T        0      0        2 
  16  chr16_8118581     ZGre    G    T        1      2        2 
  16  chr16_8118581     ZHar    G    T        0      0        2 
  16  chr16_8118581   Sample    G    T        0      0        2 
  16  chr16_8123876     AAsi    A    C        0      0        2 
  16  chr16_8123876     AKia    A    C        0      0        2 
  16  chr16_8123876     AOna    A    C        0      0        2 
  16  chr16_8123876     ASom    A    C        0      0        2 
  16  chr16_8123876     HCab    A    C        0      0        2 
  16  chr16_8123876     HPrz    A    C        0      0        2 
  16  chr16_8123876     ZBoe    A    C        0      0        2 
  16  chr16_8123876     ZGre    A    C      0.5      1        2 
  16  chr16_8123876     ZHar    A    C        0      0        2 
  16  chr16_8123876   Sample    A    C        0      0        2 
  16  chr16_8156000     AAsi    C    G        0      0        2 
  16  chr16_8156000     AKia    C    G        0      0        2 
  16  chr16_8156000     AOna    C    G        0      0        2 
  16  chr16_8156000     ASom    C    G        0      0        2 
  16  chr16_8156000     HCab    C    G        0      0        2 
  16  chr16_8156000     HPrz    C    G        0      0        2 
  16  chr16_8156000     ZBoe    C    G        0      0        2 
  16  chr16_8156000     ZGre    C    G        1      2        2 
  16  chr16_8156000     ZHar    C    G        0      0        2 
  16  chr16_8156000   Sample    C    G        0      0        2 
  16  chr16_8156661     AAsi    C    A        0      0        2 
  16  chr16_8156661     AKia    C    A        0      0        2 
  16  chr16_8156661     AOna    C    A        0      0        2 
  16  chr16_8156661     ASom    C    A      0.5      1        2 
  16  chr16_8156661     HCab    C    A        0      0        2 
  16  chr16_8156661     HPrz    C    A        0      0        2 
  16  chr16_8156661     ZBoe    C    A        0      0        2 
  16  chr16_8156661     ZGre    C    A        0      0        2 
  16  chr16_8156661     ZHar    C    A        0      0        2 
  16  chr16_8156661   Sample    C    A        0      0        2 
  16  chr16_8161701     AAsi    G    T        0      0        2 
  16  chr16_8161701     AKia    G    T        0      0        2 
  16  chr16_8161701     AOna    G    T        0      0        2 
  16  chr16_8161701     ASom    G    T        0      0        2 
  16  chr16_8161701     HCab    G    T        1      2        2 
  16  chr16_8161701     HPrz    G    T        1      2        2 
  16  chr16_8161701     ZBoe    G    T        0      0        2 
  16  chr16_8161701     ZGre    G    T        0      0        2 
  16  chr16_8161701     ZHar    G    T        0      0        2 
  16  chr16_8161701   Sample    G    T        0      0        2 
  16  chr16_8168156     AAsi    C    A        0      0        2 
  16  chr16_8168156     AKia    C    A        0      0        2 
  16  chr16_8168156     AOna    C    A        0      0        2 
  16  chr16_8168156     ASom    C    A        1      2        2 
  16  chr16_8168156     HCab    C    A        0      0        2 
  16  chr16_8168156     HPrz    C    A        0      0        2 
  16  chr16_8168156     ZBoe    C    A        0      0        2 
  16  chr16_8168156     ZGre    C    A        0      0        2 
  16  chr16_8168156     ZHar    C    A        0      0        2 
  16  chr16_8168156   Sample    C    A        0      0        2 
  16  chr16_8168451     AAsi    C    A        1      2        2 
  16  chr16_8168451     AKia    C    A        0      0        2 
  16  chr16_8168451     AOna    C    A        0      0        2 
  16  chr16_8168451     ASom    C    A        0      0        2 
  16  chr16_8168451     HCab    C    A        0      0        2 
  16  chr16_8168451     HPrz    C    A        0      0        2 
  16  chr16_8168451     ZBoe    C    A        0      0        2 
  16  chr16_8168451     ZGre    C    A        0      0        2 
  16  chr16_8168451     ZHar    C    A        0      0        2 
  16  chr16_8168451   Sample    C    A        0      0        2 
  16  chr16_8183019     AAsi    T    A        0      0        2 
  16  chr16_8183019     AKia    T    A        0      0        2 
  16  chr16_8183019     AOna    T    A        0      0        2 
  16  chr16_8183019     ASom    T    A        0      0        2 
  16  chr16_8183019     HCab    T    A        0      0        2 
  16  chr16_8183019     HPrz    T    A      0.5      1        2 
  16  chr16_8183019     ZBoe    T    A        0      0        2 
  16  chr16_8183019     ZGre    T    A        0      0        2 
  16  chr16_8183019     ZHar    T    A        0      0        2 
  16  chr16_8183019   Sample    T    A        0      0        2 
  16  chr16_8193818     AAsi    G    T        0      0        2 
  16  chr16_8193818     AKia    G    T        0      0        2 
  16  chr16_8193818     AOna    G    T        0      0        2 
  16  chr16_8193818     ASom    G    T        0      0        2 
  16  chr16_8193818     HCab    G    T        0      0        2 
  16  chr16_8193818     HPrz    G    T        0      0        2 
  16  chr16_8193818     ZBoe    G    T        0      0        2 
  16  chr16_8193818     ZGre    G    T        0      0        2 
  16  chr16_8193818     ZHar    G    T        1      2        2 
  16  chr16_8193818   Sample    G    T        0      0        2 
  16  chr16_8219516     AAsi    C    A        0      0        2 
  16  chr16_8219516     AKia    C    A        0      0        2 
  16  chr16_8219516     AOna    C    A        0      0        2 
  16  chr16_8219516     ASom    C    A        0      0        2 
  16  chr16_8219516     HCab    C    A        0      0        2 
  16  chr16_8219516     HPrz    C    A        0      0        2 
  16  chr16_8219516     ZBoe    C    A        0      0        2 
  16  chr16_8219516     ZGre    C    A      0.5      1        2 
  16  chr16_8219516     ZHar    C    A        0      0        2 
  16  chr16_8219516   Sample    C    A        0      0        2 
  16  chr16_8221362     AAsi    A    C        0      0        2 
  16  chr16_8221362     AKia    A    C        1      2        2 
  16  chr16_8221362     AOna    A    C        0      0        2 
  16  chr16_8221362     ASom    A    C        0      0        2 
  16  chr16_8221362     HCab    A    C        0      0        2 
  16  chr16_8221362     HPrz    A    C        0      0        2 
  16  chr16_8221362     ZBoe    A    C        0      0        2 
  16  chr16_8221362     ZGre    A    C        0      0        2 
  16  chr16_8221362     ZHar    A    C        0      0        2 
  16  chr16_8221362   Sample    A    C        0      0        2 
  16  chr16_8232720     AAsi    G    T        0      0        2 
  16  chr16_8232720     AKia    G    T        0      0        2 
  16  chr16_8232720     AOna    G    T        0      0        2 
  16  chr16_8232720     ASom    G    T        0      0        2 
  16  chr16_8232720     HCab    G    T        0      0        2 
  16  chr16_8232720     HPrz    G    T        0      0        2 
  16  chr16_8232720     ZBoe    G    T      0.5      1        2 
  16  chr16_8232720     ZGre    G    T        0      0        2 
  16  chr16_8232720     ZHar    G    T        0      0        2 
  16  chr16_8232720   Sample    G    T        0      0        2 
  16  chr16_8239554     AAsi    G    C        0      0        2 
  16  chr16_8239554     AKia    G    C        0      0        2 
  16  chr16_8239554     AOna    G    C        0      0        2 
  16  chr16_8239554     ASom    G    C        0      0        2 
  16  chr16_8239554     HCab    G    C        1      2        2 
  16  chr16_8239554     HPrz    G    C        1      2        2 
  16  chr16_8239554     ZBoe    G    C        0      0        2 
  16  chr16_8239554     ZGre    G    C        0      0        2 
  16  chr16_8239554     ZHar    G    C        0      0        2 
  16  chr16_8239554   Sample    G    C        0      0        2 
  16  chr16_8270609     AAsi    C    A        1      2        2 
  16  chr16_8270609     AKia    C    A        0      0        2 
  16  chr16_8270609     AOna    C    A        0      0        2 
  16  chr16_8270609     ASom    C    A        1      2        2 
  16  chr16_8270609     HCab    C    A        0      0        2 
  16  chr16_8270609     HPrz    C    A        0      0        2 
  16  chr16_8270609     ZBoe    C    A        0      0        2 
  16  chr16_8270609     ZGre    C    A        0      0        2 
  16  chr16_8270609     ZHar    C    A        0      0        2 
  16  chr16_8270609   Sample    C    A        1      2        2 
  16  chr16_8278019     AAsi    G    T        0      0        2 
  16  chr16_8278019     AKia    G    T        0      0        2 
  16  chr16_8278019     AOna    G    T        0      0        2 
  16  chr16_8278019     ASom    G    T        0      0        2 
  16  chr16_8278019     HCab    G    T        1      2        2 
  16  chr16_8278019     HPrz    G    T        1      2        2 
  16  chr16_8278019     ZBoe    G    T        0      0        2 
  16  chr16_8278019     ZGre    G    T        0      0        2 
  16  chr16_8278019     ZHar    G    T        0      0        2 
  16  chr16_8278019   Sample    G    T        0      0        2 
  16  chr16_8317164     AAsi    T    A        0      0        2 
  16  chr16_8317164     AKia    T    A        0      0        2 
  16  chr16_8317164     AOna    T    A        0      0        2 
  16  chr16_8317164     ASom    T    A        0      0        2 
  16  chr16_8317164     HCab    T    A      0.5      1        2 
  16  chr16_8317164     HPrz    T    A        0      0        2 
  16  chr16_8317164     ZBoe    T    A        0      0        2 
  16  chr16_8317164     ZGre    T    A        0      0        2 
  16  chr16_8317164     ZHar    T    A        0      0        2 
  16  chr16_8317164   Sample    T    A        0      0        2 
  16  chr16_8325501     AAsi    T    A        0      0        2 
  16  chr16_8325501     AKia    T    A        0      0        2 
  16  chr16_8325501     AOna    T    A        0      0        2 
  16  chr16_8325501     ASom    T    A        0      0        2 
  16  chr16_8325501     HCab    T    A        1      2        2 
  16  chr16_8325501     HPrz    T    A        1      2        2 
  16  chr16_8325501     ZBoe    T    A        0      0        2 
  16  chr16_8325501     ZGre    T    A        0      0        2 
  16  chr16_8325501     ZHar    T    A        0      0        2 
  16  chr16_8325501   Sample    T    A        0      0        2 
  16  chr16_8336605     AAsi    T    A        0      0        2 
  16  chr16_8336605     AKia    T    A        0      0        2 
  16  chr16_8336605     AOna    T    A        0      0        2 
  16  chr16_8336605     ASom    T    A        0      0        2 
  16  chr16_8336605     HCab    T    A        0      0        2 
  16  chr16_8336605     HPrz    T    A        0      0        2 
  16  chr16_8336605     ZBoe    T    A        0      0        2 
  16  chr16_8336605     ZGre    T    A      0.5      1        2 
  16  chr16_8336605     ZHar    T    A        0      0        2 
  16  chr16_8336605   Sample    T    A        0      0        2 
  16  chr16_8338165     AAsi    G    C        0      0        2 
  16  chr16_8338165     AKia    G    C        1      2        2 
  16  chr16_8338165     AOna    G    C        0      0        2 
  16  chr16_8338165     ASom    G    C        0      0        2 
  16  chr16_8338165     HCab    G    C        0      0        2 
  16  chr16_8338165     HPrz    G    C        0      0        2 
  16  chr16_8338165     ZBoe    G    C        0      0        2 
  16  chr16_8338165     ZGre    G    C        0      0        2 
  16  chr16_8338165     ZHar    G    C        0      0        2 
  16  chr16_8338165   Sample    G    C        0      0        2 
  16  chr16_8340331     AAsi    A    C        0      0        2 
  16  chr16_8340331     AKia    A    C        0      0        2 
  16  chr16_8340331     AOna    A    C        0      0        2 
  16  chr16_8340331     ASom    A    C        0      0        2 
  16  chr16_8340331     HCab    A    C        0      0        2 
  16  chr16_8340331     HPrz    A    C      0.5      1        2 
  16  chr16_8340331     ZBoe    A    C        0      0        2 
  16  chr16_8340331     ZGre    A    C        0      0        2 
  16  chr16_8340331     ZHar    A    C        0      0        2 
  16  chr16_8340331   Sample    A    C        0      0        2 
  16  chr16_8351033     AAsi    T    G        0      0        2 
  16  chr16_8351033     AKia    T    G        0      0        2 
  16  chr16_8351033     AOna    T    G        0      0        2 
  16  chr16_8351033     ASom    T    G        0      0        2 
  16  chr16_8351033     HCab    T    G        0      0        2 
  16  chr16_8351033     HPrz    T    G        0      0        2 
  16  chr16_8351033     ZBoe    T    G        0      0        2 
  16  chr16_8351033     ZGre    T    G        0      0        2 
  16  chr16_8351033     ZHar    T    G      0.5      1        2 
  16  chr16_8351033   Sample    T    G        0      0        2 
  16  chr16_8357664     AAsi    C    G        0      0        2 
  16  chr16_8357664     AKia    C    G        0      0        2 
  16  chr16_8357664     AOna    C    G        0      0        2 
  16  chr16_8357664     ASom    C    G        0      0        2 
  16  chr16_8357664     HCab    C    G        0      0        2 
  16  chr16_8357664     HPrz    C    G      0.5      1        2 
  16  chr16_8357664     ZBoe    C    G        0      0        2 
  16  chr16_8357664     ZGre    C    G        0      0        2 
  16  chr16_8357664     ZHar    C    G        0      0        2 
  16  chr16_8357664   Sample    C    G        0      0        2 
  16  chr16_8369157     AAsi    A    T        1      2        2 
  16  chr16_8369157     AKia    A    T        0      0        2 
  16  chr16_8369157     AOna    A    T        0      0        2 
  16  chr16_8369157     ASom    A    T        1      2        2 
  16  chr16_8369157     HCab    A    T        1      2        2 
  16  chr16_8369157     HPrz    A    T        1      2        2 
  16  chr16_8369157     ZBoe    A    T        0      0        2 
  16  chr16_8369157     ZGre    A    T        0      0        2 
  16  chr16_8369157     ZHar    A    T        0      0        2 
  16  chr16_8369157   Sample    A    T        1      2        2 
  16  chr16_8376046     AAsi    C    A      0.5      1        2 
  16  chr16_8376046     AKia    C    A        0      0        2 
  16  chr16_8376046     AOna    C    A        0      0        2 
  16  chr16_8376046     ASom    C    A        0      0        2 
  16  chr16_8376046     HCab    C    A        0      0        2 
  16  chr16_8376046     HPrz    C    A        0      0        2 
  16  chr16_8376046     ZBoe    C    A        0      0        2 
  16  chr16_8376046     ZGre    C    A        0      0        2 
  16  chr16_8376046     ZHar    C    A        0      0        2 
  16  chr16_8376046   Sample    C    A        0      0        2 
  16  chr16_8377304     AAsi    G    C        1      2        2 
  16  chr16_8377304     AKia    G    C        0      0        2 
  16  chr16_8377304     AOna    G    C        0      0        2 
  16  chr16_8377304     ASom    G    C        1      2        2 
  16  chr16_8377304     HCab    G    C        0      0        2 
  16  chr16_8377304     HPrz    G    C        0      0        2 
  16  chr16_8377304     ZBoe    G    C        0      0        2 
  16  chr16_8377304     ZGre    G    C      0.5      1        2 
  16  chr16_8377304     ZHar    G    C        0      0        2 
  16  chr16_8377304   Sample    G    C        0      0        2 
  16  chr16_8377363     AAsi    T    G        0      0        2 
  16  chr16_8377363     AKia    T    G        0      0        2 
  16  chr16_8377363     AOna    T    G        0      0        2 
  16  chr16_8377363     ASom    T    G        0      0        2 
  16  chr16_8377363     HCab    T    G        0      0        2 
  16  chr16_8377363     HPrz    T    G        0      0        2 
  16  chr16_8377363     ZBoe    T    G      0.5      1        2 
  16  chr16_8377363     ZGre    T    G        0      0        2 
  16  chr16_8377363     ZHar    T    G        0      0        2 
  16  chr16_8377363   Sample    T    G        0      0        2 
  16  chr16_8400589     AAsi    A    T        0      0        2 
  16  chr16_8400589     AKia    A    T        0      0        2 
  16  chr16_8400589     AOna    A    T        0      0        2 
  16  chr16_8400589     ASom    A    T        0      0        2 
  16  chr16_8400589     HCab    A    T        0      0        2 
  16  chr16_8400589     HPrz    A    T        0      0        2 
  16  chr16_8400589     ZBoe    A    T        1      2        2 
  16  chr16_8400589     ZGre    A    T        0      0        2 
  16  chr16_8400589     ZHar    A    T        0      0        2 
  16  chr16_8400589   Sample    A    T        0      0        2 
  16  chr16_8411714     AAsi    G    C        0      0        2 
  16  chr16_8411714     AKia    G    C        0      0        2 
  16  chr16_8411714     AOna    G    C        0      0        2 
  16  chr16_8411714     ASom    G    C        0      0        2 
  16  chr16_8411714     HCab    G    C        0      0        2 
  16  chr16_8411714     HPrz    G    C        0      0        2 
  16  chr16_8411714     ZBoe    G    C        1      2        2 
  16  chr16_8411714     ZGre    G    C        0      0        2 
  16  chr16_8411714     ZHar    G    C        0      0        2 
  16  chr16_8411714   Sample    G    C        0      0        2 
  16  chr16_8419833     AAsi    A    C        0      0        2 
  16  chr16_8419833     AKia    A    C      0.5      1        2 
  16  chr16_8419833     AOna    A    C        0      0        2 
  16  chr16_8419833     ASom    A    C        0      0        2 
  16  chr16_8419833     HCab    A    C        0      0        2 
  16  chr16_8419833     HPrz    A    C        0      0        2 
  16  chr16_8419833     ZBoe    A    C        0      0        2 
  16  chr16_8419833     ZGre    A    C        0      0        2 
  16  chr16_8419833     ZHar    A    C        0      0        2 
  16  chr16_8419833   Sample    A    C        0      0        2 
  16  chr16_8421197     AAsi    C    G        0      0        2 
  16  chr16_8421197     AKia    C    G        0      0        2 
  16  chr16_8421197     AOna    C    G        0      0        2 
  16  chr16_8421197     ASom    C    G        0      0        2 
  16  chr16_8421197     HCab    C    G        1      2        2 
  16  chr16_8421197     HPrz    C    G        1      2        2 
  16  chr16_8421197     ZBoe    C    G        0      0        2 
  16  chr16_8421197     ZGre    C    G        0      0        2 
  16  chr16_8421197     ZHar    C    G        0      0        2 
  16  chr16_8421197   Sample    C    G        0      0        2 
  16  chr16_8427952     AAsi    C    A        0      0        2 
  16  chr16_8427952     AKia    C    A        0      0        2 
  16  chr16_8427952     AOna    C    A        0      0        2 
  16  chr16_8427952     ASom    C    A        0      0        2 
  16  chr16_8427952     HCab    C    A        0      0        2 
  16  chr16_8427952     HPrz    C    A        0      0        2 
  16  chr16_8427952     ZBoe    C    A      0.5      1        2 
  16  chr16_8427952     ZGre    C    A        0      0        2 
  16  chr16_8427952     ZHar    C    A        0      0        2 
  16  chr16_8427952   Sample    C    A        0      0        2 
  16  chr16_8449107     AAsi    A    C        0      0        2 
  16  chr16_8449107     AKia    A    C      0.5      1        2 
  16  chr16_8449107     AOna    A    C        0      0        2 
  16  chr16_8449107     ASom    A    C        0      0        2 
  16  chr16_8449107     HCab    A    C        0      0        2 
  16  chr16_8449107     HPrz    A    C        0      0        2 
  16  chr16_8449107     ZBoe    A    C        0      0        2 
  16  chr16_8449107     ZGre    A    C        0      0        2 
  16  chr16_8449107     ZHar    A    C        0      0        2 
  16  chr16_8449107   Sample    A    C        0      0        2 
  16  chr16_8449280     AAsi    G    T        0      0        2 
  16  chr16_8449280     AKia    G    T        0      0        2 
  16  chr16_8449280     AOna    G    T        0      0        2 
  16  chr16_8449280     ASom    G    T        0      0        2 
  16  chr16_8449280     HCab    G    T        0      0        2 
  16  chr16_8449280     HPrz    G    T        0      0        2 
  16  chr16_8449280     ZBoe    G    T        0      0        2 
  16  chr16_8449280     ZGre    G    T        0      0        2 
  16  chr16_8449280     ZHar    G    T        1      2        2 
  16  chr16_8449280   Sample    G    T        0      0        2 
  16  chr16_8454045     AAsi    C    A        0      0        2 
  16  chr16_8454045     AKia    C    A        0      0        2 
  16  chr16_8454045     AOna    C    A        0      0        2 
  16  chr16_8454045     ASom    C    A        0      0        2 
  16  chr16_8454045     HCab    C    A        0      0        2 
  16  chr16_8454045     HPrz    C    A        0      0        2 
  16  chr16_8454045     ZBoe    C    A        0      0        2 
  16  chr16_8454045     ZGre    C    A        0      0        2 
  16  chr16_8454045     ZHar    C    A        1      2        2 
  16  chr16_8454045   Sample    C    A        0      0        2 
  16  chr16_8456913     AAsi    C    A        0      0        2 
  16  chr16_8456913     AKia    C    A        0      0        2 
  16  chr16_8456913     AOna    C    A        0      0        2 
  16  chr16_8456913     ASom    C    A        0      0        2 
  16  chr16_8456913     HCab    C    A        0      0        2 
  16  chr16_8456913     HPrz    C    A        0      0        2 
  16  chr16_8456913     ZBoe    C    A        0      0        2 
  16  chr16_8456913     ZGre    C    A        0      0        2 
  16  chr16_8456913     ZHar    C    A      0.5      1        2 
  16  chr16_8456913   Sample    C    A        0      0        2 
  16  chr16_8466393     AAsi    C    A        0      0        2 
  16  chr16_8466393     AKia    C    A        0      0        2 
  16  chr16_8466393     AOna    C    A        0      0        2 
  16  chr16_8466393     ASom    C    A        0      0        2 
  16  chr16_8466393     HCab    C    A      0.5      1        2 
  16  chr16_8466393     HPrz    C    A        0      0        2 
  16  chr16_8466393     ZBoe    C    A        0      0        2 
  16  chr16_8466393     ZGre    C    A        0      0        2 
  16  chr16_8466393     ZHar    C    A        0      0        2 
  16  chr16_8466393   Sample    C    A        0      0        2 
  16  chr16_8469625     AAsi    T    A        0      0        2 
  16  chr16_8469625     AKia    T    A        0      0        2 
  16  chr16_8469625     AOna    T    A        0      0        2 
  16  chr16_8469625     ASom    T    A        0      0        2 
  16  chr16_8469625     HCab    T    A        0      0        2 
  16  chr16_8469625     HPrz    T    A        0      0        2 
  16  chr16_8469625     ZBoe    T    A        0      0        2 
  16  chr16_8469625     ZGre    T    A        0      0        2 
  16  chr16_8469625     ZHar    T    A        1      2        2 
  16  chr16_8469625   Sample    T    A        0      0        2 
  16  chr16_8473641     AAsi    A    C        0      0        2 
  16  chr16_8473641     AKia    A    C        0      0        2 
  16  chr16_8473641     AOna    A    C        0      0        2 
  16  chr16_8473641     ASom    A    C        0      0        2 
  16  chr16_8473641     HCab    A    C      0.5      1        2 
  16  chr16_8473641     HPrz    A    C        0      0        2 
  16  chr16_8473641     ZBoe    A    C        0      0        2 
  16  chr16_8473641     ZGre    A    C        0      0        2 
  16  chr16_8473641     ZHar    A    C        0      0        2 
  16  chr16_8473641   Sample    A    C        0      0        2 
  16  chr16_8473676     AAsi    G    C        0      0        2 
  16  chr16_8473676     AKia    G    C        0      0        2 
  16  chr16_8473676     AOna    G    C        1      2        2 
  16  chr16_8473676     ASom    G    C        0      0        2 
  16  chr16_8473676     HCab    G    C        0      0        2 
  16  chr16_8473676     HPrz    G    C        0      0        2 
  16  chr16_8473676     ZBoe    G    C        0      0        2 
  16  chr16_8473676     ZGre    G    C        0      0        2 
  16  chr16_8473676     ZHar    G    C        0      0        2 
  16  chr16_8473676   Sample    G    C        0      0        2 
  16  chr16_8474268     AAsi    C    A        0      0        2 
  16  chr16_8474268     AKia    C    A      0.5      1        2 
  16  chr16_8474268     AOna    C    A        0      0        2 
  16  chr16_8474268     ASom    C    A        0      0        2 
  16  chr16_8474268     HCab    C    A        0      0        2 
  16  chr16_8474268     HPrz    C    A        0      0        2 
  16  chr16_8474268     ZBoe    C    A        0      0        2 
  16  chr16_8474268     ZGre    C    A        0      0        2 
  16  chr16_8474268     ZHar    C    A        0      0        2 
  16  chr16_8474268   Sample    C    A        0      0        2 
  16  chr16_8475284     AAsi    A    T        0      0        2 
  16  chr16_8475284     AKia    A    T        0      0        2 
  16  chr16_8475284     AOna    A    T        0      0        2 
  16  chr16_8475284     ASom    A    T        0      0        2 
  16  chr16_8475284     HCab    A    T        1      2        2 
  16  chr16_8475284     HPrz    A    T        1      2        2 
  16  chr16_8475284     ZBoe    A    T        0      0        2 
  16  chr16_8475284     ZGre    A    T        0      0        2 
  16  chr16_8475284     ZHar    A    T        0      0        2 
  16  chr16_8475284   Sample    A    T        0      0        2 
  16  chr16_8483946     AAsi    C    A      0.5      1        2 
  16  chr16_8483946     AKia    C    A        0      0        2 
  16  chr16_8483946     AOna    C    A        0      0        2 
  16  chr16_8483946     ASom    C    A        0      0        2 
  16  chr16_8483946     HCab    C    A        0      0        2 
  16  chr16_8483946     HPrz    C    A        0      0        2 
  16  chr16_8483946     ZBoe    C    A        0      0        2 
  16  chr16_8483946     ZGre    C    A        0      0        2 
  16  chr16_8483946     ZHar    C    A        0      0        2 
  16  chr16_8483946   Sample    C    A        1      2        2 
  16  chr16_8505027     AAsi    G    T        0      0        2 
  16  chr16_8505027     AKia    G    T        0      0        2 
  16  chr16_8505027     AOna    G    T        0      0        2 
  16  chr16_8505027     ASom    G    T        0      0        2 
  16  chr16_8505027     HCab    G    T        1      2        2 
  16  chr16_8505027     HPrz    G    T        1      2        2 
  16  chr16_8505027     ZBoe    G    T        0      0        2 
  16  chr16_8505027     ZGre    G    T        0      0        2 
  16  chr16_8505027     ZHar    G    T        0      0        2 
  16  chr16_8505027   Sample    G    T        0      0        2 
  16  chr16_8531025     AAsi    G    T        1      2        2 
  16  chr16_8531025     AKia    G    T        0      0        2 
  16  chr16_8531025     AOna    G    T        0      0        2 
  16  chr16_8531025     ASom    G    T        1      2        2 
  16  chr16_8531025     HCab    G    T        0      0        2 
  16  chr16_8531025     HPrz    G    T        0      0        2 
  16  chr16_8531025     ZBoe    G    T        0      0        2 
  16  chr16_8531025     ZGre    G    T        0      0        2 
  16  chr16_8531025     ZHar    G    T        0      0        2 
  16  chr16_8531025   Sample    G    T        1      2        2 
  16  chr16_8536507     AAsi    C    G      0.5      1        2 
  16  chr16_8536507     AKia    C    G        0      0        2 
  16  chr16_8536507     AOna    C    G        0      0        2 
  16  chr16_8536507     ASom    C    G        0      0        2 
  16  chr16_8536507     HCab    C    G        0      0        2 
  16  chr16_8536507     HPrz    C    G        0      0        2 
  16  chr16_8536507     ZBoe    C    G        0      0        2 
  16  chr16_8536507     ZGre    C    G        0      0        2 
  16  chr16_8536507     ZHar    C    G        0      0        2 
  16  chr16_8536507   Sample    C    G        0      0        2 
  16  chr16_8536539     AAsi    G    T        0      0        2 
  16  chr16_8536539     AKia    G    T      0.5      1        2 
  16  chr16_8536539     AOna    G    T        0      0        2 
  16  chr16_8536539     ASom    G    T        0      0        2 
  16  chr16_8536539     HCab    G    T        0      0        2 
  16  chr16_8536539     HPrz    G    T        0      0        2 
  16  chr16_8536539     ZBoe    G    T        0      0        2 
  16  chr16_8536539     ZGre    G    T        0      0        2 
  16  chr16_8536539     ZHar    G    T        0      0        2 
  16  chr16_8536539   Sample    G    T        0      0        2 
  16  chr16_8542796     AAsi    G    C        0      0        2 
  16  chr16_8542796     AKia    G    C        0      0        2 
  16  chr16_8542796     AOna    G    C        0      0        2 
  16  chr16_8542796     ASom    G    C        0      0        2 
  16  chr16_8542796     HCab    G    C      0.5      1        2 
  16  chr16_8542796     HPrz    G    C        0      0        2 
  16  chr16_8542796     ZBoe    G    C        0      0        2 
  16  chr16_8542796     ZGre    G    C        0      0        2 
  16  chr16_8542796     ZHar    G    C        0      0        2 
  16  chr16_8542796   Sample    G    C        0      0        2 
  16  chr16_8554833     AAsi    A    T        0      0        2 
  16  chr16_8554833     AKia    A    T        1      2        2 
  16  chr16_8554833     AOna    A    T        0      0        2 
  16  chr16_8554833     ASom    A    T        0      0        2 
  16  chr16_8554833     HCab    A    T        0      0        2 
  16  chr16_8554833     HPrz    A    T        0      0        2 
  16  chr16_8554833     ZBoe    A    T        0      0        2 
  16  chr16_8554833     ZGre    A    T        0      0        2 
  16  chr16_8554833     ZHar    A    T        0      0        2 
  16  chr16_8554833   Sample    A    T        0      0        2 
  16  chr16_8556403     AAsi    G    T        0      0        2 
  16  chr16_8556403     AKia    G    T        0      0        2 
  16  chr16_8556403     AOna    G    T        0      0        2 
  16  chr16_8556403     ASom    G    T        0      0        2 
  16  chr16_8556403     HCab    G    T        0      0        2 
  16  chr16_8556403     HPrz    G    T        0      0        2 
  16  chr16_8556403     ZBoe    G    T        0      0        2 
  16  chr16_8556403     ZGre    G    T        0      0        2 
  16  chr16_8556403     ZHar    G    T        1      2        2 
  16  chr16_8556403   Sample    G    T        0      0        2 
  16  chr16_8571703     AAsi    T    G        0      0        2 
  16  chr16_8571703     AKia    T    G        0      0        2 
  16  chr16_8571703     AOna    T    G        0      0        2 
  16  chr16_8571703     ASom    T    G        0      0        2 
  16  chr16_8571703     HCab    T    G        1      2        2 
  16  chr16_8571703     HPrz    T    G        1      2        2 
  16  chr16_8571703     ZBoe    T    G        0      0        2 
  16  chr16_8571703     ZGre    T    G        0      0        2 
  16  chr16_8571703     ZHar    T    G        0      0        2 
  16  chr16_8571703   Sample    T    G        0      0        2 
  16  chr16_8594382     AAsi    T    G        1      2        2 
  16  chr16_8594382     AKia    T    G        0      0        2 
  16  chr16_8594382     AOna    T    G        0      0        2 
  16  chr16_8594382     ASom    T    G        0      0        2 
  16  chr16_8594382     HCab    T    G        0      0        2 
  16  chr16_8594382     HPrz    T    G        0      0        2 
  16  chr16_8594382     ZBoe    T    G        0      0        2 
  16  chr16_8594382     ZGre    T    G        0      0        2 
  16  chr16_8594382     ZHar    T    G        0      0        2 
  16  chr16_8594382   Sample    T    G        1      2        2 
  16  chr16_8606302     AAsi    A    T        0      0        2 
  16  chr16_8606302     AKia    A    T        0      0        2 
  16  chr16_8606302     AOna    A    T        0      0        2 
  16  chr16_8606302     ASom    A    T        0      0        2 
  16  chr16_8606302     HCab    A    T        0      0        2 
  16  chr16_8606302     HPrz    A    T        0      0        2 
  16  chr16_8606302     ZBoe    A    T        1      2        2 
  16  chr16_8606302     ZGre    A    T        1      2        2 
  16  chr16_8606302     ZHar    A    T        1      2        2 
  16  chr16_8606302   Sample    A    T        0      0        2 
  16  chr16_8607153     AAsi    A    T        0      0        2 
  16  chr16_8607153     AKia    A    T      0.5      1        2 
  16  chr16_8607153     AOna    A    T        0      0        2 
  16  chr16_8607153     ASom    A    T        0      0        2 
  16  chr16_8607153     HCab    A    T        0      0        2 
  16  chr16_8607153     HPrz    A    T        0      0        2 
  16  chr16_8607153     ZBoe    A    T        0      0        2 
  16  chr16_8607153     ZGre    A    T        0      0        2 
  16  chr16_8607153     ZHar    A    T        0      0        2 
  16  chr16_8607153   Sample    A    T        0      0        2 
  16  chr16_8620087     AAsi    G    C        1      2        2 
  16  chr16_8620087     AKia    G    C        0      0        2 
  16  chr16_8620087     AOna    G    C        0      0        2 
  16  chr16_8620087     ASom    G    C        1      2        2 
  16  chr16_8620087     HCab    G    C        0      0        2 
  16  chr16_8620087     HPrz    G    C        0      0        2 
  16  chr16_8620087     ZBoe    G    C        0      0        2 
  16  chr16_8620087     ZGre    G    C        0      0        2 
  16  chr16_8620087     ZHar    G    C        0      0        2 
  16  chr16_8620087   Sample    G    C        1      2        2 
  16  chr16_8634883     AAsi    T    A        0      0        2 
  16  chr16_8634883     AKia    T    A        0      0        2 
  16  chr16_8634883     AOna    T    A        0      0        2 
  16  chr16_8634883     ASom    T    A        0      0        2 
  16  chr16_8634883     HCab    T    A        0      0        2 
  16  chr16_8634883     HPrz    T    A        0      0        2 
  16  chr16_8634883     ZBoe    T    A        1      2        2 
  16  chr16_8634883     ZGre    T    A        0      0        2 
  16  chr16_8634883     ZHar    T    A        0      0        2 
  16  chr16_8634883   Sample    T    A        0      0        2 
  16  chr16_8636183     AAsi    T    G        1      2        2 
  16  chr16_8636183     AKia    T    G        0      0        2 
  16  chr16_8636183     AOna    T    G        0      0        2 
  16  chr16_8636183     ASom    T    G        1      2        2 
  16  chr16_8636183     HCab    T    G        0      0        2 
  16  chr16_8636183     HPrz    T    G        0      0        2 
  16  chr16_8636183     ZBoe    T    G        0      0        2 
  16  chr16_8636183     ZGre    T    G        0      0        2 
  16  chr16_8636183     ZHar    T    G        0      0        2 
  16  chr16_8636183   Sample    T    G        1      2        2 
  16  chr16_8644740     AAsi    G    C        0      0        2 
  16  chr16_8644740     AKia    G    C        0      0        2 
  16  chr16_8644740     AOna    G    C        0      0        2 
  16  chr16_8644740     ASom    G    C        0      0        2 
  16  chr16_8644740     HCab    G    C        0      0        2 
  16  chr16_8644740     HPrz    G    C        0      0        2 
  16  chr16_8644740     ZBoe    G    C        0      0        2 
  16  chr16_8644740     ZGre    G    C        0      0        2 
  16  chr16_8644740     ZHar    G    C        1      2        2 
  16  chr16_8644740   Sample    G    C        0      0        2 
  16  chr16_8647544     AAsi    C    A        0      0        2 
  16  chr16_8647544     AKia    C    A        0      0        2 
  16  chr16_8647544     AOna    C    A        0      0        2 
  16  chr16_8647544     ASom    C    A        0      0        2 
  16  chr16_8647544     HCab    C    A        1      2        2 
  16  chr16_8647544     HPrz    C    A        1      2        2 
  16  chr16_8647544     ZBoe    C    A        0      0        2 
  16  chr16_8647544     ZGre    C    A        0      0        2 
  16  chr16_8647544     ZHar    C    A        0      0        2 
  16  chr16_8647544   Sample    C    A        0      0        2 
  16  chr16_8661258     AAsi    A    C        0      0        2 
  16  chr16_8661258     AKia    A    C        0      0        2 
  16  chr16_8661258     AOna    A    C        0      0        2 
  16  chr16_8661258     ASom    A    C        0      0        2 
  16  chr16_8661258     HCab    A    C        0      0        2 
  16  chr16_8661258     HPrz    A    C        0      0        2 
  16  chr16_8661258     ZBoe    A    C      0.5      1        2 
  16  chr16_8661258     ZGre    A    C        0      0        2 
  16  chr16_8661258     ZHar    A    C        0      0        2 
  16  chr16_8661258   Sample    A    C        0      0        2 
  16  chr16_8690411     AAsi    G    C        1      2        2 
  16  chr16_8690411     AKia    G    C        0      0        2 
  16  chr16_8690411     AOna    G    C        0      0        2 
  16  chr16_8690411     ASom    G    C        1      2        2 
  16  chr16_8690411     HCab    G    C        0      0        2 
  16  chr16_8690411     HPrz    G    C        0      0        2 
  16  chr16_8690411     ZBoe    G    C        0      0        2 
  16  chr16_8690411     ZGre    G    C        0      0        2 
  16  chr16_8690411     ZHar    G    C        0      0        2 
  16  chr16_8690411   Sample    G    C        1      2        2 
  16  chr16_8690808     AAsi    T    G        0      0        2 
  16  chr16_8690808     AKia    T    G        0      0        2 
  16  chr16_8690808     AOna    T    G        0      0        2 
  16  chr16_8690808     ASom    T    G        0      0        2 
  16  chr16_8690808     HCab    T    G        1      2        2 
  16  chr16_8690808     HPrz    T    G        1      2        2 
  16  chr16_8690808     ZBoe    T    G        0      0        2 
  16  chr16_8690808     ZGre    T    G        0      0        2 
  16  chr16_8690808     ZHar    T    G        0      0        2 
  16  chr16_8690808   Sample    T    G        0      0        2 
  16  chr16_8691349     AAsi    C    G        0      0        2 
  16  chr16_8691349     AKia    C    G        1      2        2 
  16  chr16_8691349     AOna    C    G        0      0        2 
  16  chr16_8691349     ASom    C    G        0      0        2 
  16  chr16_8691349     HCab    C    G        0      0        2 
  16  chr16_8691349     HPrz    C    G        0      0        2 
  16  chr16_8691349     ZBoe    C    G        0      0        2 
  16  chr16_8691349     ZGre    C    G        0      0        2 
  16  chr16_8691349     ZHar    C    G        0      0        2 
  16  chr16_8691349   Sample    C    G        0      0        2 
  16  chr16_8716774     AAsi    T    A        0      0        2 
  16  chr16_8716774     AKia    T    A        0      0        2 
  16  chr16_8716774     AOna    T    A        0      0        2 
  16  chr16_8716774     ASom    T    A        0      0        2 
  16  chr16_8716774     HCab    T    A      0.5      1        2 
  16  chr16_8716774     HPrz    T    A        1      2        2 
  16  chr16_8716774     ZBoe    T    A        0      0        2 
  16  chr16_8716774     ZGre    T    A        0      0        2 
  16  chr16_8716774     ZHar    T    A        0      0        2 
  16  chr16_8716774   Sample    T    A        0      0        2 
  16  chr16_8725850     AAsi    A    C        1      2        2 
  16  chr16_8725850     AKia    A    C        0      0        2 
  16  chr16_8725850     AOna    A    C        0      0        2 
  16  chr16_8725850     ASom    A    C        1      2        2 
  16  chr16_8725850     HCab    A    C        1      2        2 
  16  chr16_8725850     HPrz    A    C        1      2        2 
  16  chr16_8725850     ZBoe    A    C        0      0        2 
  16  chr16_8725850     ZGre    A    C        0      0        2 
  16  chr16_8725850     ZHar    A    C        0      0        2 
  16  chr16_8725850   Sample    A    C        1      2        2 
  16  chr16_8733987     AAsi    T    G        0      0        2 
  16  chr16_8733987     AKia    T    G      0.5      1        2 
  16  chr16_8733987     AOna    T    G        0      0        2 
  16  chr16_8733987     ASom    T    G        0      0        2 
  16  chr16_8733987     HCab    T    G        0      0        2 
  16  chr16_8733987     HPrz    T    G        0      0        2 
  16  chr16_8733987     ZBoe    T    G        0      0        2 
  16  chr16_8733987     ZGre    T    G        0      0        2 
  16  chr16_8733987     ZHar    T    G        0      0        2 
  16  chr16_8733987   Sample    T    G        0      0        2 
  16  chr16_8737805     AAsi    C    A        0      0        2 
  16  chr16_8737805     AKia    C    A        0      0        2 
  16  chr16_8737805     AOna    C    A        0      0        2 
  16  chr16_8737805     ASom    C    A        0      0        2 
  16  chr16_8737805     HCab    C    A        0      0        2 
  16  chr16_8737805     HPrz    C    A        0      0        2 
  16  chr16_8737805     ZBoe    C    A        1      2        2 
  16  chr16_8737805     ZGre    C    A        1      2        2 
  16  chr16_8737805     ZHar    C    A        0      0        2 
  16  chr16_8737805   Sample    C    A        0      0        2 
  16  chr16_8750329     AAsi    C    A        0      0        2 
  16  chr16_8750329     AKia    C    A        0      0        2 
  16  chr16_8750329     AOna    C    A        0      0        2 
  16  chr16_8750329     ASom    C    A        0      0        2 
  16  chr16_8750329     HCab    C    A        0      0        2 
  16  chr16_8750329     HPrz    C    A        0      0        2 
  16  chr16_8750329     ZBoe    C    A        0      0        2 
  16  chr16_8750329     ZGre    C    A        0      0        2 
  16  chr16_8750329     ZHar    C    A      0.5      1        2 
  16  chr16_8750329   Sample    C    A        0      0        2 
  16  chr16_8763654     AAsi    G    C        0      0        2 
  16  chr16_8763654     AKia    G    C        0      0        2 
  16  chr16_8763654     AOna    G    C        0      0        2 
  16  chr16_8763654     ASom    G    C        0      0        2 
  16  chr16_8763654     HCab    G    C      0.5      1        2 
  16  chr16_8763654     HPrz    G    C      0.5      1        2 
  16  chr16_8763654     ZBoe    G    C        0      0        2 
  16  chr16_8763654     ZGre    G    C        0      0        2 
  16  chr16_8763654     ZHar    G    C        0      0        2 
  16  chr16_8763654   Sample    G    C        0      0        2 
  16  chr16_8773782     AAsi    A    C        0      0        2 
  16  chr16_8773782     AKia    A    C        0      0        2 
  16  chr16_8773782     AOna    A    C        0      0        2 
  16  chr16_8773782     ASom    A    C        0      0        2 
  16  chr16_8773782     HCab    A    C      0.5      1        2 
  16  chr16_8773782     HPrz    A    C        1      2        2 
  16  chr16_8773782     ZBoe    A    C        0      0        2 
  16  chr16_8773782     ZGre    A    C        0      0        2 
  16  chr16_8773782     ZHar    A    C        0      0        2 
  16  chr16_8773782   Sample    A    C        0      0        2 
  16  chr16_8789147     AAsi    C    G        0      0        2 
  16  chr16_8789147     AKia    C    G        0      0        2 
  16  chr16_8789147     AOna    C    G        0      0        2 
  16  chr16_8789147     ASom    C    G        0      0        2 
  16  chr16_8789147     HCab    C    G      0.5      1        2 
  16  chr16_8789147     HPrz    C    G        0      0        2 
  16  chr16_8789147     ZBoe    C    G        0      0        2 
  16  chr16_8789147     ZGre    C    G        0      0        2 
  16  chr16_8789147     ZHar    C    G        0      0        2 
  16  chr16_8789147   Sample    C    G        0      0        2 
  16  chr16_8809404     AAsi    G    C        0      0        2 
  16  chr16_8809404     AKia    G    C        0      0        2 
  16  chr16_8809404     AOna    G    C        1      2        2 
  16  chr16_8809404     ASom    G    C        0      0        2 
  16  chr16_8809404     HCab    G    C        0      0        2 
  16  chr16_8809404     HPrz    G    C        0      0        2 
  16  chr16_8809404     ZBoe    G    C        0      0        2 
  16  chr16_8809404     ZGre    G    C        0      0        2 
  16  chr16_8809404     ZHar    G    C        0      0        2 
  16  chr16_8809404   Sample    G    C        0      0        2 
  16  chr16_8831211     AAsi    A    T        0      0        2 
  16  chr16_8831211     AKia    A    T        0      0        2 
  16  chr16_8831211     AOna    A    T        0      0        2 
  16  chr16_8831211     ASom    A    T        0      0        2 
  16  chr16_8831211     HCab    A    T        0      0        2 
  16  chr16_8831211     HPrz    A    T        0      0        2 
  16  chr16_8831211     ZBoe    A    T      0.5      1        2 
  16  chr16_8831211     ZGre    A    T        0      0        2 
  16  chr16_8831211     ZHar    A    T        0      0        2 
  16  chr16_8831211   Sample    A    T        0      0        2 
  16  chr16_8831380     AAsi    A    C        0      0        2 
  16  chr16_8831380     AKia    A    C        0      0        2 
  16  chr16_8831380     AOna    A    C        0      0        2 
  16  chr16_8831380     ASom    A    C        0      0        2 
  16  chr16_8831380     HCab    A    C        0      0        2 
  16  chr16_8831380     HPrz    A    C        0      0        2 
  16  chr16_8831380     ZBoe    A    C        0      0        2 
  16  chr16_8831380     ZGre    A    C        1      2        2 
  16  chr16_8831380     ZHar    A    C        0      0        2 
  16  chr16_8831380   Sample    A    C        0      0        2 
  16  chr16_8833404     AAsi    T    G        0      0        2 
  16  chr16_8833404     AKia    T    G        0      0        2 
  16  chr16_8833404     AOna    T    G        0      0        2 
  16  chr16_8833404     ASom    T    G        1      2        2 
  16  chr16_8833404     HCab    T    G        0      0        2 
  16  chr16_8833404     HPrz    T    G        0      0        2 
  16  chr16_8833404     ZBoe    T    G        0      0        2 
  16  chr16_8833404     ZGre    T    G        0      0        2 
  16  chr16_8833404     ZHar    T    G        0      0        2 
  16  chr16_8833404   Sample    T    G        0      0        2 
  16  chr16_8834974     AAsi    T    G        0      0        2 
  16  chr16_8834974     AKia    T    G      0.5      1        2 
  16  chr16_8834974     AOna    T    G        0      0        2 
  16  chr16_8834974     ASom    T    G        0      0        2 
  16  chr16_8834974     HCab    T    G        0      0        2 
  16  chr16_8834974     HPrz    T    G        0      0        2 
  16  chr16_8834974     ZBoe    T    G        0      0        2 
  16  chr16_8834974     ZGre    T    G        0      0        2 
  16  chr16_8834974     ZHar    T    G        0      0        2 
  16  chr16_8834974   Sample    T    G        0      0        2 
  16  chr16_8837293     AAsi    C    G        0      0        2 
  16  chr16_8837293     AKia    C    G      0.5      1        2 
  16  chr16_8837293     AOna    C    G        1      2        2 
  16  chr16_8837293     ASom    C    G        0      0        2 
  16  chr16_8837293     HCab    C    G        0      0        2 
  16  chr16_8837293     HPrz    C    G        0      0        2 
  16  chr16_8837293     ZBoe    C    G        0      0        2 
  16  chr16_8837293     ZGre    C    G        0      0        2 
  16  chr16_8837293     ZHar    C    G        0      0        2 
  16  chr16_8837293   Sample    C    G        0      0        2 
  16  chr16_8839393     AAsi    C    A        0      0        2 
  16  chr16_8839393     AKia    C    A        0      0        2 
  16  chr16_8839393     AOna    C    A        0      0        2 
  16  chr16_8839393     ASom    C    A        0      0        2 
  16  chr16_8839393     HCab    C    A        0      0        2 
  16  chr16_8839393     HPrz    C    A        0      0        2 
  16  chr16_8839393     ZBoe    C    A        0      0        2 
  16  chr16_8839393     ZGre    C    A        0      0        2 
  16  chr16_8839393     ZHar    C    A      0.5      1        2 
  16  chr16_8839393   Sample    C    A        0      0        2 
  16  chr16_8858672     AAsi    G    T        0      0        2 
  16  chr16_8858672     AKia    G    T      0.5      1        2 
  16  chr16_8858672     AOna    G    T        0      0        2 
  16  chr16_8858672     ASom    G    T        0      0        2 
  16  chr16_8858672     HCab    G    T        0      0        2 
  16  chr16_8858672     HPrz    G    T        0      0        2 
  16  chr16_8858672     ZBoe    G    T        0      0        2 
  16  chr16_8858672     ZGre    G    T        0      0        2 
  16  chr16_8858672     ZHar    G    T        0      0        2 
  16  chr16_8858672   Sample    G    T        0      0        2 
  16  chr16_8859853     AAsi    T    A        0      0        2 
  16  chr16_8859853     AKia    T    A        0      0        2 
  16  chr16_8859853     AOna    T    A        0      0        2 
  16  chr16_8859853     ASom    T    A        0      0        2 
  16  chr16_8859853     HCab    T    A        0      0        2 
  16  chr16_8859853     HPrz    T    A        0      0        2 
  16  chr16_8859853     ZBoe    T    A        0      0        2 
  16  chr16_8859853     ZGre    T    A        1      2        2 
  16  chr16_8859853     ZHar    T    A        0      0        2 
  16  chr16_8859853   Sample    T    A        0      0        2 
  16  chr16_8866612     AAsi    T    G        0      0        2 
  16  chr16_8866612     AKia    T    G      0.5      1        2 
  16  chr16_8866612     AOna    T    G        0      0        2 
  16  chr16_8866612     ASom    T    G        0      0        2 
  16  chr16_8866612     HCab    T    G        0      0        2 
  16  chr16_8866612     HPrz    T    G        0      0        2 
  16  chr16_8866612     ZBoe    T    G        0      0        2 
  16  chr16_8866612     ZGre    T    G        0      0        2 
  16  chr16_8866612     ZHar    T    G        0      0        2 
  16  chr16_8866612   Sample    T    G        0      0        2 
  16  chr16_8870077     AAsi    G    C        0      0        2 
  16  chr16_8870077     AKia    G    C        0      0        2 
  16  chr16_8870077     AOna    G    C        0      0        2 
  16  chr16_8870077     ASom    G    C        0      0        2 
  16  chr16_8870077     HCab    G    C        0      0        2 
  16  chr16_8870077     HPrz    G    C        0      0        2 
  16  chr16_8870077     ZBoe    G    C        1      2        2 
  16  chr16_8870077     ZGre    G    C        0      0        2 
  16  chr16_8870077     ZHar    G    C        0      0        2 
  16  chr16_8870077   Sample    G    C        0      0        2 
  16  chr16_8887241     AAsi    C    A        0      0        2 
  16  chr16_8887241     AKia    C    A        0      0        2 
  16  chr16_8887241     AOna    C    A        0      0        2 
  16  chr16_8887241     ASom    C    A        0      0        2 
  16  chr16_8887241     HCab    C    A        0      0        2 
  16  chr16_8887241     HPrz    C    A        0      0        2 
  16  chr16_8887241     ZBoe    C    A        0      0        2 
  16  chr16_8887241     ZGre    C    A        0      0        2 
  16  chr16_8887241     ZHar    C    A      0.5      1        2 
  16  chr16_8887241   Sample    C    A        0      0        2 
  16  chr16_8903222     AAsi    G    T        0      0        2 
  16  chr16_8903222     AKia    G    T      0.5      1        2 
  16  chr16_8903222     AOna    G    T        0      0        2 
  16  chr16_8903222     ASom    G    T        0      0        2 
  16  chr16_8903222     HCab    G    T        0      0        2 
  16  chr16_8903222     HPrz    G    T        0      0        2 
  16  chr16_8903222     ZBoe    G    T        0      0        2 
  16  chr16_8903222     ZGre    G    T        0      0        2 
  16  chr16_8903222     ZHar    G    T        0      0        2 
  16  chr16_8903222   Sample    G    T        0      0        2 
  16  chr16_8955453     AAsi    T    G        0      0        2 
  16  chr16_8955453     AKia    T    G        0      0        2 
  16  chr16_8955453     AOna    T    G        0      0        2 
  16  chr16_8955453     ASom    T    G        0      0        2 
  16  chr16_8955453     HCab    T    G      0.5      1        2 
  16  chr16_8955453     HPrz    T    G        0      0        2 
  16  chr16_8955453     ZBoe    T    G        0      0        2 
  16  chr16_8955453     ZGre    T    G        0      0        2 
  16  chr16_8955453     ZHar    T    G        0      0        2 
  16  chr16_8955453   Sample    T    G        0      0        2 
  16  chr16_8959036     AAsi    T    G        1      2        2 
  16  chr16_8959036     AKia    T    G        0      0        2 
  16  chr16_8959036     AOna    T    G        0      0        2 
  16  chr16_8959036     ASom    T    G        1      2        2 
  16  chr16_8959036     HCab    T    G        0      0        2 
  16  chr16_8959036     HPrz    T    G        0      0        2 
  16  chr16_8959036     ZBoe    T    G        0      0        2 
  16  chr16_8959036     ZGre    T    G        0      0        2 
  16  chr16_8959036     ZHar    T    G        0      0        2 
  16  chr16_8959036   Sample    T    G        1      2        2 
  16  chr16_8974888     AAsi    G    T        0      0        2 
  16  chr16_8974888     AKia    G    T        0      0        2 
  16  chr16_8974888     AOna    G    T        0      0        2 
  16  chr16_8974888     ASom    G    T        0      0        2 
  16  chr16_8974888     HCab    G    T        0      0        2 
  16  chr16_8974888     HPrz    G    T        0      0        2 
  16  chr16_8974888     ZBoe    G    T        0      0        2 
  16  chr16_8974888     ZGre    G    T        0      0        2 
  16  chr16_8974888     ZHar    G    T      0.5      1        2 
  16  chr16_8974888   Sample    G    T        0      0        2 
  16  chr16_8995097     AAsi    G    T        0      0        2 
  16  chr16_8995097     AKia    G    T        0      0        2 
  16  chr16_8995097     AOna    G    T        0      0        2 
  16  chr16_8995097     ASom    G    T        0      0        2 
  16  chr16_8995097     HCab    G    T        1      2        2 
  16  chr16_8995097     HPrz    G    T        1      2        2 
  16  chr16_8995097     ZBoe    G    T        0      0        2 
  16  chr16_8995097     ZGre    G    T        0      0        2 
  16  chr16_8995097     ZHar    G    T        0      0        2 
  16  chr16_8995097   Sample    G    T        0      0        2 
  16  chr16_9022615     AAsi    G    C        0      0        2 
  16  chr16_9022615     AKia    G    C        0      0        2 
  16  chr16_9022615     AOna    G    C        0      0        2 
  16  chr16_9022615     ASom    G    C        0      0        2 
  16  chr16_9022615     HCab    G    C        1      2        2 
  16  chr16_9022615     HPrz    G    C        1      2        2 
  16  chr16_9022615     ZBoe    G    C        0      0        2 
  16  chr16_9022615     ZGre    G    C        0      0        2 
  16  chr16_9022615     ZHar    G    C        0      0        2 
  16  chr16_9022615   Sample    G    C        0      0        2 
  16  chr16_9024660     AAsi    C    G        0      0        2 
  16  chr16_9024660     AKia    C    G        0      0        2 
  16  chr16_9024660     AOna    C    G        0      0        2 
  16  chr16_9024660     ASom    C    G        0      0        2 
  16  chr16_9024660     HCab    C    G        1      2        2 
  16  chr16_9024660     HPrz    C    G        1      2        2 
  16  chr16_9024660     ZBoe    C    G        0      0        2 
  16  chr16_9024660     ZGre    C    G        0      0        2 
  16  chr16_9024660     ZHar    C    G        0      0        2 
  16  chr16_9024660   Sample    C    G        0      0        2 
  16  chr16_9027985     AAsi    C    G        0      0        2 
  16  chr16_9027985     AKia    C    G        0      0        2 
  16  chr16_9027985     AOna    C    G        0      0        2 
  16  chr16_9027985     ASom    C    G        0      0        2 
  16  chr16_9027985     HCab    C    G        1      2        2 
  16  chr16_9027985     HPrz    C    G        1      2        2 
  16  chr16_9027985     ZBoe    C    G        0      0        2 
  16  chr16_9027985     ZGre    C    G        0      0        2 
  16  chr16_9027985     ZHar    C    G        0      0        2 
  16  chr16_9027985   Sample    C    G        0      0        2 
  16  chr16_9028928     AAsi    G    C        0      0        2 
  16  chr16_9028928     AKia    G    C        0      0        2 
  16  chr16_9028928     AOna    G    C        0      0        2 
  16  chr16_9028928     ASom    G    C        0      0        2 
  16  chr16_9028928     HCab    G    C        1      2        2 
  16  chr16_9028928     HPrz    G    C        1      2        2 
  16  chr16_9028928     ZBoe    G    C        0      0        2 
  16  chr16_9028928     ZGre    G    C        0      0        2 
  16  chr16_9028928     ZHar    G    C        0      0        2 
  16  chr16_9028928   Sample    G    C        0      0        2 
  16  chr16_9039796     AAsi    A    C        0      0        2 
  16  chr16_9039796     AKia    A    C        0      0        2 
  16  chr16_9039796     AOna    A    C        0      0        2 
  16  chr16_9039796     ASom    A    C        0      0        2 
  16  chr16_9039796     HCab    A    C        1      2        2 
  16  chr16_9039796     HPrz    A    C        1      2        2 
  16  chr16_9039796     ZBoe    A    C        0      0        2 
  16  chr16_9039796     ZGre    A    C        0      0        2 
  16  chr16_9039796     ZHar    A    C        0      0        2 
  16  chr16_9039796   Sample    A    C        0      0        2 
  16  chr16_9051038     AAsi    C    A        0      0        2 
  16  chr16_9051038     AKia    C    A        0      0        2 
  16  chr16_9051038     AOna    C    A        0      0        2 
  16  chr16_9051038     ASom    C    A        0      0        2 
  16  chr16_9051038     HCab    C    A        0      0        2 
  16  chr16_9051038     HPrz    C    A        0      0        2 
  16  chr16_9051038     ZBoe    C    A        0      0        2 
  16  chr16_9051038     ZGre    C    A        1      2        2 
  16  chr16_9051038     ZHar    C    A        0      0        2 
  16  chr16_9051038   Sample    C    A        0      0        2 
  16  chr16_9052941     AAsi    A    C        0      0        2 
  16  chr16_9052941     AKia    A    C        0      0        2 
  16  chr16_9052941     AOna    A    C        0      0        2 
  16  chr16_9052941     ASom    A    C        1      2        2 
  16  chr16_9052941     HCab    A    C        0      0        2 
  16  chr16_9052941     HPrz    A    C        0      0        2 
  16  chr16_9052941     ZBoe    A    C        0      0        2 
  16  chr16_9052941     ZGre    A    C        0      0        2 
  16  chr16_9052941     ZHar    A    C        0      0        2 
  16  chr16_9052941   Sample    A    C        0      0        2 
  16  chr16_9072995     AAsi    A    C        0      0        2 
  16  chr16_9072995     AKia    A    C        0      0        2 
  16  chr16_9072995     AOna    A    C        0      0        2 
  16  chr16_9072995     ASom    A    C        0      0        2 
  16  chr16_9072995     HCab    A    C        0      0        2 
  16  chr16_9072995     HPrz    A    C        0      0        2 
  16  chr16_9072995     ZBoe    A    C      0.5      1        2 
  16  chr16_9072995     ZGre    A    C        0      0        2 
  16  chr16_9072995     ZHar    A    C        0      0        2 
  16  chr16_9072995   Sample    A    C        0      0        2 
  16  chr16_9095627     AAsi    C    A        0      0        2 
  16  chr16_9095627     AKia    C    A        0      0        2 
  16  chr16_9095627     AOna    C    A        0      0        2 
  16  chr16_9095627     ASom    C    A        0      0        2 
  16  chr16_9095627     HCab    C    A        0      0        2 
  16  chr16_9095627     HPrz    C    A        0      0        2 
  16  chr16_9095627     ZBoe    C    A        0      0        2 
  16  chr16_9095627     ZGre    C    A        0      0        2 
  16  chr16_9095627     ZHar    C    A      0.5      1        2 
  16  chr16_9095627   Sample    C    A        0      0        2 
  16  chr16_9109303     AAsi    C    G        0      0        2 
  16  chr16_9109303     AKia    C    G        0      0        2 
  16  chr16_9109303     AOna    C    G        0      0        2 
  16  chr16_9109303     ASom    C    G        0      0        2 
  16  chr16_9109303     HCab    C    G        1      2        2 
  16  chr16_9109303     HPrz    C    G        1      2        2 
  16  chr16_9109303     ZBoe    C    G        0      0        2 
  16  chr16_9109303     ZGre    C    G        0      0        2 
  16  chr16_9109303     ZHar    C    G        0      0        2 
  16  chr16_9109303   Sample    C    G        0      0        2 
  16  chr16_9130097     AAsi    G    C        1      2        2 
  16  chr16_9130097     AKia    G    C        0      0        2 
  16  chr16_9130097     AOna    G    C        0      0        2 
  16  chr16_9130097     ASom    G    C        1      2        2 
  16  chr16_9130097     HCab    G    C        0      0        2 
  16  chr16_9130097     HPrz    G    C        0      0        2 
  16  chr16_9130097     ZBoe    G    C        0      0        2 
  16  chr16_9130097     ZGre    G    C        0      0        2 
  16  chr16_9130097     ZHar    G    C        0      0        2 
  16  chr16_9130097   Sample    G    C        1      2        2 
  16  chr16_9137523     AAsi    G    T        0      0        2 
  16  chr16_9137523     AKia    G    T        0      0        2 
  16  chr16_9137523     AOna    G    T        0      0        2 
  16  chr16_9137523     ASom    G    T        0      0        2 
  16  chr16_9137523     HCab    G    T        0      0        2 
  16  chr16_9137523     HPrz    G    T        0      0        2 
  16  chr16_9137523     ZBoe    G    T      0.5      1        2 
  16  chr16_9137523     ZGre    G    T        0      0        2 
  16  chr16_9137523     ZHar    G    T        0      0        2 
  16  chr16_9137523   Sample    G    T        0      0        2 
  16  chr16_9183889     AAsi    A    C        0      0        2 
  16  chr16_9183889     AKia    A    C        0      0        2 
  16  chr16_9183889     AOna    A    C        0      0        2 
  16  chr16_9183889     ASom    A    C        0      0        2 
  16  chr16_9183889     HCab    A    C        0      0        2 
  16  chr16_9183889     HPrz    A    C        0      0        2 
  16  chr16_9183889     ZBoe    A    C        0      0        2 
  16  chr16_9183889     ZGre    A    C        0      0        2 
  16  chr16_9183889     ZHar    A    C      0.5      1        2 
  16  chr16_9183889   Sample    A    C        0      0        2 
  16  chr16_9206736     AAsi    T    G        0      0        2 
  16  chr16_9206736     AKia    T    G        0      0        2 
  16  chr16_9206736     AOna    T    G        0      0        2 
  16  chr16_9206736     ASom    T    G        0      0        2 
  16  chr16_9206736     HCab    T    G      0.5      1        2 
  16  chr16_9206736     HPrz    T    G        0      0        2 
  16  chr16_9206736     ZBoe    T    G        0      0        2 
  16  chr16_9206736     ZGre    T    G        0      0        2 
  16  chr16_9206736     ZHar    T    G        0      0        2 
  16  chr16_9206736   Sample    T    G        0      0        2 
  16  chr16_9209499     AAsi    G    T        0      0        2 
  16  chr16_9209499     AKia    G    T        0      0        2 
  16  chr16_9209499     AOna    G    T        0      0        2 
  16  chr16_9209499     ASom    G    T        0      0        2 
  16  chr16_9209499     HCab    G    T        0      0        2 
  16  chr16_9209499     HPrz    G    T      0.5      1        2 
  16  chr16_9209499     ZBoe    G    T        0      0        2 
  16  chr16_9209499     ZGre    G    T        0      0        2 
  16  chr16_9209499     ZHar    G    T        0      0        2 
  16  chr16_9209499   Sample    G    T        0      0        2 
  16  chr16_9247660     AAsi    T    G        0      0        2 
  16  chr16_9247660     AKia    T    G        0      0        2 
  16  chr16_9247660     AOna    T    G        0      0        2 
  16  chr16_9247660     ASom    T    G        0      0        2 
  16  chr16_9247660     HCab    T    G        0      0        2 
  16  chr16_9247660     HPrz    T    G        0      0        2 
  16  chr16_9247660     ZBoe    T    G      0.5      1        2 
  16  chr16_9247660     ZGre    T    G        0      0        2 
  16  chr16_9247660     ZHar    T    G        0      0        2 
  16  chr16_9247660   Sample    T    G        0      0        2 
  16  chr16_9250295     AAsi    G    C        0      0        2 
  16  chr16_9250295     AKia    G    C        0      0        2 
  16  chr16_9250295     AOna    G    C        0      0        2 
  16  chr16_9250295     ASom    G    C        0      0        2 
  16  chr16_9250295     HCab    G    C        0      0        2 
  16  chr16_9250295     HPrz    G    C        0      0        2 
  16  chr16_9250295     ZBoe    G    C        0      0        2 
  16  chr16_9250295     ZGre    G    C        1      2        2 
  16  chr16_9250295     ZHar    G    C        1      2        2 
  16  chr16_9250295   Sample    G    C        0      0        2 
  16  chr16_9252296     AAsi    T    G        0      0        2 
  16  chr16_9252296     AKia    T    G        0      0        2 
  16  chr16_9252296     AOna    T    G        0      0        2 
  16  chr16_9252296     ASom    T    G        0      0        2 
  16  chr16_9252296     HCab    T    G        0      0        2 
  16  chr16_9252296     HPrz    T    G        0      0        2 
  16  chr16_9252296     ZBoe    T    G        1      2        2 
  16  chr16_9252296     ZGre    T    G        1      2        2 
  16  chr16_9252296     ZHar    T    G        1      2        2 
  16  chr16_9252296   Sample    T    G        0      0        2 
  16  chr16_9266129     AAsi    G    T        0      0        2 
  16  chr16_9266129     AKia    G    T        1      2        2 
  16  chr16_9266129     AOna    G    T        0      0        2 
  16  chr16_9266129     ASom    G    T        0      0        2 
  16  chr16_9266129     HCab    G    T        0      0        2 
  16  chr16_9266129     HPrz    G    T        0      0        2 
  16  chr16_9266129     ZBoe    G    T        0      0        2 
  16  chr16_9266129     ZGre    G    T        0      0        2 
  16  chr16_9266129     ZHar    G    T        0      0        2 
  16  chr16_9266129   Sample    G    T        0      0        2 
  16  chr16_9315866     AAsi    G    C        1      2        2 
  16  chr16_9315866     AKia    G    C        0      0        2 
  16  chr16_9315866     AOna    G    C        0      0        2 
  16  chr16_9315866     ASom    G    C        0      0        2 
  16  chr16_9315866     HCab    G    C        0      0        2 
  16  chr16_9315866     HPrz    G    C        0      0        2 
  16  chr16_9315866     ZBoe    G    C        0      0        2 
  16  chr16_9315866     ZGre    G    C        0      0        2 
  16  chr16_9315866     ZHar    G    C        0      0        2 
  16  chr16_9315866   Sample    G    C        0      0        2 
  16  chr16_9324150     AAsi    T    G        0      0        2 
  16  chr16_9324150     AKia    T    G        0      0        2 
  16  chr16_9324150     AOna    T    G        0      0        2 
  16  chr16_9324150     ASom    T    G        0      0        2 
  16  chr16_9324150     HCab    T    G        0      0        2 
  16  chr16_9324150     HPrz    T    G      0.5      1        2 
  16  chr16_9324150     ZBoe    T    G        0      0        2 
  16  chr16_9324150     ZGre    T    G        0      0        2 
  16  chr16_9324150     ZHar    T    G        0      0        2 
  16  chr16_9324150   Sample    T    G        0      0        2 
  16  chr16_9345272     AAsi    A    C        0      0        2 
  16  chr16_9345272     AKia    A    C        0      0        2 
  16  chr16_9345272     AOna    A    C        0      0        2 
  16  chr16_9345272     ASom    A    C        0      0        2 
  16  chr16_9345272     HCab    A    C        1      2        2 
  16  chr16_9345272     HPrz    A    C        1      2        2 
  16  chr16_9345272     ZBoe    A    C        0      0        2 
  16  chr16_9345272     ZGre    A    C        0      0        2 
  16  chr16_9345272     ZHar    A    C        0      0        2 
  16  chr16_9345272   Sample    A    C        0      0        2 
  16  chr16_9346784     AAsi    A    C        0      0        2 
  16  chr16_9346784     AKia    A    C        0      0        2 
  16  chr16_9346784     AOna    A    C      0.5      1        2 
  16  chr16_9346784     ASom    A    C        0      0        2 
  16  chr16_9346784     HCab    A    C        0      0        2 
  16  chr16_9346784     HPrz    A    C        0      0        2 
  16  chr16_9346784     ZBoe    A    C        0      0        2 
  16  chr16_9346784     ZGre    A    C        0      0        2 
  16  chr16_9346784     ZHar    A    C        0      0        2 
  16  chr16_9346784   Sample    A    C        0      0        2 
  16  chr16_9423604     AAsi    A    T        0      0        2 
  16  chr16_9423604     AKia    A    T        0      0        2 
  16  chr16_9423604     AOna    A    T        0      0        2 
  16  chr16_9423604     ASom    A    T        0      0        2 
  16  chr16_9423604     HCab    A    T        0      0        2 
  16  chr16_9423604     HPrz    A    T        0      0        2 
  16  chr16_9423604     ZBoe    A    T        1      2        2 
  16  chr16_9423604     ZGre    A    T        0      0        2 
  16  chr16_9423604     ZHar    A    T        0      0        2 
  16  chr16_9423604   Sample    A    T        0      0        2 
  16  chr16_9434906     AAsi    C    G      0.5      1        2 
  16  chr16_9434906     AKia    C    G        0      0        2 
  16  chr16_9434906     AOna    C    G        0      0        2 
  16  chr16_9434906     ASom    C    G        0      0        2 
  16  chr16_9434906     HCab    C    G        0      0        2 
  16  chr16_9434906     HPrz    C    G        0      0        2 
  16  chr16_9434906     ZBoe    C    G        0      0        2 
  16  chr16_9434906     ZGre    C    G        0      0        2 
  16  chr16_9434906     ZHar    C    G        0      0        2 
  16  chr16_9434906   Sample    C    G        0      0        2 
  16  chr16_9455996     AAsi    A    C        0      0        2 
  16  chr16_9455996     AKia    A    C        1      2        2 
  16  chr16_9455996     AOna    A    C      0.5      1        2 
  16  chr16_9455996     ASom    A    C        0      0        2 
  16  chr16_9455996     HCab    A    C        0      0        2 
  16  chr16_9455996     HPrz    A    C        0      0        2 
  16  chr16_9455996     ZBoe    A    C        0      0        2 
  16  chr16_9455996     ZGre    A    C        0      0        2 
  16  chr16_9455996     ZHar    A    C        0      0        2 
  16  chr16_9455996   Sample    A    C        0      0        2 
  16  chr16_9474280     AAsi    A    C        0      0        2 
  16  chr16_9474280     AKia    A    C        0      0        2 
  16  chr16_9474280     AOna    A    C        0      0        2 
  16  chr16_9474280     ASom    A    C      0.5      1        2 
  16  chr16_9474280     HCab    A    C        0      0        2 
  16  chr16_9474280     HPrz    A    C        0      0        2 
  16  chr16_9474280     ZBoe    A    C        0      0        2 
  16  chr16_9474280     ZGre    A    C        0      0        2 
  16  chr16_9474280     ZHar    A    C        0      0        2 
  16  chr16_9474280   Sample    A    C        0      0        2 
  16  chr16_9505836     AAsi    A    C        0      0        2 
  16  chr16_9505836     AKia    A    C      0.5      1        2 
  16  chr16_9505836     AOna    A    C        0      0        2 
  16  chr16_9505836     ASom    A    C        0      0        2 
  16  chr16_9505836     HCab    A    C        0      0        2 
  16  chr16_9505836     HPrz    A    C        0      0        2 
  16  chr16_9505836     ZBoe    A    C        0      0        2 
  16  chr16_9505836     ZGre    A    C        0      0        2 
  16  chr16_9505836     ZHar    A    C        0      0        2 
  16  chr16_9505836   Sample    A    C        0      0        2 
  16  chr16_9559266     AAsi    C    A        0      0        2 
  16  chr16_9559266     AKia    C    A        0      0        2 
  16  chr16_9559266     AOna    C    A        0      0        2 
  16  chr16_9559266     ASom    C    A        0      0        2 
  16  chr16_9559266     HCab    C    A      0.5      1        2 
  16  chr16_9559266     HPrz    C    A        0      0        2 
  16  chr16_9559266     ZBoe    C    A        0      0        2 
  16  chr16_9559266     ZGre    C    A        0      0        2 
  16  chr16_9559266     ZHar    C    A        0      0        2 
  16  chr16_9559266   Sample    C    A        0      0        2 
  16  chr16_9574019     AAsi    G    C        0      0        2 
  16  chr16_9574019     AKia    G    C        0      0        2 
  16  chr16_9574019     AOna    G    C        0      0        2 
  16  chr16_9574019     ASom    G    C        0      0        2 
  16  chr16_9574019     HCab    G    C        1      2        2 
  16  chr16_9574019     HPrz    G    C      0.5      1        2 
  16  chr16_9574019     ZBoe    G    C        0      0        2 
  16  chr16_9574019     ZGre    G    C        0      0        2 
  16  chr16_9574019     ZHar    G    C        0      0        2 
  16  chr16_9574019   Sample    G    C        0      0        2 
  16  chr16_9577471     AAsi    T    G        0      0        2 
  16  chr16_9577471     AKia    T    G        0      0        2 
  16  chr16_9577471     AOna    T    G        1      2        2 
  16  chr16_9577471     ASom    T    G        0      0        2 
  16  chr16_9577471     HCab    T    G        0      0        2 
  16  chr16_9577471     HPrz    T    G        0      0        2 
  16  chr16_9577471     ZBoe    T    G        0      0        2 
  16  chr16_9577471     ZGre    T    G        0      0        2 
  16  chr16_9577471     ZHar    T    G        0      0        2 
  16  chr16_9577471   Sample    T    G        0      0        2 
  16  chr16_9592975     AAsi    A    T        0      0        2 
  16  chr16_9592975     AKia    A    T        0      0        2 
  16  chr16_9592975     AOna    A    T        0      0        2 
  16  chr16_9592975     ASom    A    T        0      0        2 
  16  chr16_9592975     HCab    A    T        0      0        2 
  16  chr16_9592975     HPrz    A    T      0.5      1        2 
  16  chr16_9592975     ZBoe    A    T        0      0        2 
  16  chr16_9592975     ZGre    A    T        0      0        2 
  16  chr16_9592975     ZHar    A    T        0      0        2 
  16  chr16_9592975   Sample    A    T        0      0        2 
  16  chr16_9595691     AAsi    G    T        0      0        2 
  16  chr16_9595691     AKia    G    T        0      0        2 
  16  chr16_9595691     AOna    G    T        0      0        2 
  16  chr16_9595691     ASom    G    T        0      0        2 
  16  chr16_9595691     HCab    G    T      0.5      1        2 
  16  chr16_9595691     HPrz    G    T        0      0        2 
  16  chr16_9595691     ZBoe    G    T        0      0        2 
  16  chr16_9595691     ZGre    G    T        0      0        2 
  16  chr16_9595691     ZHar    G    T        0      0        2 
  16  chr16_9595691   Sample    G    T        0      0        2 
  16  chr16_9601133     AAsi    A    T        0      0        2 
  16  chr16_9601133     AKia    A    T        0      0        2 
  16  chr16_9601133     AOna    A    T        0      0        2 
  16  chr16_9601133     ASom    A    T        0      0        2 
  16  chr16_9601133     HCab    A    T        0      0        2 
  16  chr16_9601133     HPrz    A    T        0      0        2 
  16  chr16_9601133     ZBoe    A    T      0.5      1        2 
  16  chr16_9601133     ZGre    A    T        0      0        2 
  16  chr16_9601133     ZHar    A    T        0      0        2 
  16  chr16_9601133   Sample    A    T        0      0        2 
  16  chr16_9601294     AAsi    T    A        0      0        2 
  16  chr16_9601294     AKia    T    A        0      0        2 
  16  chr16_9601294     AOna    T    A        0      0        2 
  16  chr16_9601294     ASom    T    A        0      0        2 
  16  chr16_9601294     HCab    T    A        0      0        2 
  16  chr16_9601294     HPrz    T    A        0      0        2 
  16  chr16_9601294     ZBoe    T    A      0.5      1        2 
  16  chr16_9601294     ZGre    T    A        0      0        2 
  16  chr16_9601294     ZHar    T    A        0      0        2 
  16  chr16_9601294   Sample    T    A        0      0        2 
  16  chr16_9613026     AAsi    T    G        0      0        2 
  16  chr16_9613026     AKia    T    G        0      0        2 
  16  chr16_9613026     AOna    T    G        0      0        2 
  16  chr16_9613026     ASom    T    G        0      0        2 
  16  chr16_9613026     HCab    T    G        0      0        2 
  16  chr16_9613026     HPrz    T    G        0      0        2 
  16  chr16_9613026     ZBoe    T    G      0.5      1        2 
  16  chr16_9613026     ZGre    T    G        0      0        2 
  16  chr16_9613026     ZHar    T    G        0      0        2 
  16  chr16_9613026   Sample    T    G        0      0        2 
  16  chr16_9629058     AAsi    C    A        0      0        2 
  16  chr16_9629058     AKia    C    A      0.5      1        2 
  16  chr16_9629058     AOna    C    A        0      0        2 
  16  chr16_9629058     ASom    C    A        0      0        2 
  16  chr16_9629058     HCab    C    A        0      0        2 
  16  chr16_9629058     HPrz    C    A        0      0        2 
  16  chr16_9629058     ZBoe    C    A        0      0        2 
  16  chr16_9629058     ZGre    C    A        0      0        2 
  16  chr16_9629058     ZHar    C    A        0      0        2 
  16  chr16_9629058   Sample    C    A        0      0        2 
  16  chr16_9715292     AAsi    A    C        0      0        2 
  16  chr16_9715292     AKia    A    C        0      0        2 
  16  chr16_9715292     AOna    A    C        0      0        2 
  16  chr16_9715292     ASom    A    C        0      0        2 
  16  chr16_9715292     HCab    A    C        1      2        2 
  16  chr16_9715292     HPrz    A    C        1      2        2 
  16  chr16_9715292     ZBoe    A    C        0      0        2 
  16  chr16_9715292     ZGre    A    C        0      0        2 
  16  chr16_9715292     ZHar    A    C        0      0        2 
  16  chr16_9715292   Sample    A    C        0      0        2 
  16  chr16_9726555     AAsi    G    C        0      0        2 
  16  chr16_9726555     AKia    G    C        0      0        2 
  16  chr16_9726555     AOna    G    C        0      0        2 
  16  chr16_9726555     ASom    G    C        0      0        2 
  16  chr16_9726555     HCab    G    C        0      0        2 
  16  chr16_9726555     HPrz    G    C        0      0        2 
  16  chr16_9726555     ZBoe    G    C      0.5      1        2 
  16  chr16_9726555     ZGre    G    C        0      0        2 
  16  chr16_9726555     ZHar    G    C        0      0        2 
  16  chr16_9726555   Sample    G    C        0      0        2 
  16  chr16_9728204     AAsi    T    G        0      0        2 
  16  chr16_9728204     AKia    T    G        0      0        2 
  16  chr16_9728204     AOna    T    G        0      0        2 
  16  chr16_9728204     ASom    T    G        0      0        2 
  16  chr16_9728204     HCab    T    G        0      0        2 
  16  chr16_9728204     HPrz    T    G        0      0        2 
  16  chr16_9728204     ZBoe    T    G        0      0        2 
  16  chr16_9728204     ZGre    T    G        1      2        2 
  16  chr16_9728204     ZHar    T    G        0      0        2 
  16  chr16_9728204   Sample    T    G        0      0        2 
  16  chr16_9732265     AAsi    A    C        0      0        2 
  16  chr16_9732265     AKia    A    C      0.5      1        2 
  16  chr16_9732265     AOna    A    C      0.5      1        2 
  16  chr16_9732265     ASom    A    C        0      0        2 
  16  chr16_9732265     HCab    A    C        0      0        2 
  16  chr16_9732265     HPrz    A    C        0      0        2 
  16  chr16_9732265     ZBoe    A    C        0      0        2 
  16  chr16_9732265     ZGre    A    C        0      0        2 
  16  chr16_9732265     ZHar    A    C        0      0        2 
  16  chr16_9732265   Sample    A    C        0      0        2 
  16  chr16_9835078     AAsi    T    G        0      0        2 
  16  chr16_9835078     AKia    T    G        0      0        2 
  16  chr16_9835078     AOna    T    G        0      0        2 
  16  chr16_9835078     ASom    T    G        0      0        2 
  16  chr16_9835078     HCab    T    G        0      0        2 
  16  chr16_9835078     HPrz    T    G        0      0        2 
  16  chr16_9835078     ZBoe    T    G        0      0        2 
  16  chr16_9835078     ZGre    T    G        0      0        2 
  16  chr16_9835078     ZHar    T    G        1      2        2 
  16  chr16_9835078   Sample    T    G        0      0        2 
  16  chr16_9841924     AAsi    A    T        0      0        2 
  16  chr16_9841924     AKia    A    T        0      0        2 
  16  chr16_9841924     AOna    A    T        0      0        2 
  16  chr16_9841924     ASom    A    T        0      0        2 
  16  chr16_9841924     HCab    A    T        0      0        2 
  16  chr16_9841924     HPrz    A    T        0      0        2 
  16  chr16_9841924     ZBoe    A    T      0.5      1        2 
  16  chr16_9841924     ZGre    A    T        0      0        2 
  16  chr16_9841924     ZHar    A    T        0      0        2 
  16  chr16_9841924   Sample    A    T        0      0        2 
  16  chr16_9849999     AAsi    A    C      0.5      1        2 
  16  chr16_9849999     AKia    A    C        0      0        2 
  16  chr16_9849999     AOna    A    C        0      0        2 
  16  chr16_9849999     ASom    A    C        1      2        2 
  16  chr16_9849999     HCab    A    C        0      0        2 
  16  chr16_9849999     HPrz    A    C        0      0        2 
  16  chr16_9849999     ZBoe    A    C        0      0        2 
  16  chr16_9849999     ZGre    A    C        0      0        2 
  16  chr16_9849999     ZHar    A    C        0      0        2 
  16  chr16_9849999   Sample    A    C        0      0        2 
  16  chr16_9909007     AAsi    C    G        0      0        2 
  16  chr16_9909007     AKia    C    G        0      0        2 
  16  chr16_9909007     AOna    C    G        0      0        2 
  16  chr16_9909007     ASom    C    G        0      0        2 
  16  chr16_9909007     HCab    C    G        1      2        2 
  16  chr16_9909007     HPrz    C    G        1      2        2 
  16  chr16_9909007     ZBoe    C    G        0      0        2 
  16  chr16_9909007     ZGre    C    G        0      0        2 
  16  chr16_9909007     ZHar    C    G        0      0        2 
  16  chr16_9909007   Sample    C    G        0      0        2 
  16  chr16_9913212     AAsi    C    A        0      0        2 
  16  chr16_9913212     AKia    C    A        0      0        2 
  16  chr16_9913212     AOna    C    A        0      0        2 
  16  chr16_9913212     ASom    C    A        0      0        2 
  16  chr16_9913212     HCab    C    A        0      0        2 
  16  chr16_9913212     HPrz    C    A        0      0        2 
  16  chr16_9913212     ZBoe    C    A      0.5      1        2 
  16  chr16_9913212     ZGre    C    A        0      0        2 
  16  chr16_9913212     ZHar    C    A        0      0        2 
  16  chr16_9913212   Sample    C    A        0      0        2 
  16  chr16_9920641     AAsi    A    C      0.5      1        2 
  16  chr16_9920641     AKia    A    C        0      0        2 
  16  chr16_9920641     AOna    A    C        0      0        2 
  16  chr16_9920641     ASom    A    C        0      0        2 
  16  chr16_9920641     HCab    A    C        0      0        2 
  16  chr16_9920641     HPrz    A    C        0      0        2 
  16  chr16_9920641     ZBoe    A    C        0      0        2 
  16  chr16_9920641     ZGre    A    C        0      0        2 
  16  chr16_9920641     ZHar    A    C        0      0        2 
  16  chr16_9920641   Sample    A    C        0      0        2 
  16  chr16_9963135     AAsi    C    A        0      0        2 
  16  chr16_9963135     AKia    C    A      0.5      1        2 
  16  chr16_9963135     AOna    C    A      0.5      1        2 
  16  chr16_9963135     ASom    C    A        0      0        2 
  16  chr16_9963135     HCab    C    A        0      0        2 
  16  chr16_9963135     HPrz    C    A        0      0        2 
  16  chr16_9963135     ZBoe    C    A        0      0        2 
  16  chr16_9963135     ZGre    C    A        0      0        2 
  16  chr16_9963135     ZHar    C    A        0      0        2 
  16  chr16_9963135   Sample    C    A        0      0        2 
  16  chr16_9968926     AAsi    C    A        0      0        2 
  16  chr16_9968926     AKia    C    A        1      2        2 
  16  chr16_9968926     AOna    C    A      0.5      1        2 
  16  chr16_9968926     ASom    C    A        0      0        2 
  16  chr16_9968926     HCab    C    A        0      0        2 
  16  chr16_9968926     HPrz    C    A        0      0        2 
  16  chr16_9968926     ZBoe    C    A        0      0        2 
  16  chr16_9968926     ZGre    C    A        0      0        2 
  16  chr16_9968926     ZHar    C    A        0      0        2 
  16  chr16_9968926   Sample    C    A        0      0        2 
  16  chr16_9975644     AAsi    C    A        1      2        2 
  16  chr16_9975644     AKia    C    A        0      0        2 
  16  chr16_9975644     AOna    C    A        0      0        2 
  16  chr16_9975644     ASom    C    A        0      0        2 
  16  chr16_9975644     HCab    C    A        0      0        2 
  16  chr16_9975644     HPrz    C    A        0      0        2 
  16  chr16_9975644     ZBoe    C    A        0      0        2 
  16  chr16_9975644     ZGre    C    A        0      0        2 
  16  chr16_9975644     ZHar    C    A        0      0        2 
  16  chr16_9975644   Sample    C    A        1      2        2 
  16  chr16_9987627     AAsi    T    G        1      2        2 
  16  chr16_9987627     AKia    T    G        0      0        2 
  16  chr16_9987627     AOna    T    G        0      0        2 
  16  chr16_9987627     ASom    T    G        1      2        2 
  16  chr16_9987627     HCab    T    G        0      0        2 
  16  chr16_9987627     HPrz    T    G        0      0        2 
  16  chr16_9987627     ZBoe    T    G        0      0        2 
  16  chr16_9987627     ZGre    T    G        0      0        2 
  16  chr16_9987627     ZHar    T    G        0      0        2 
  16  chr16_9987627   Sample    T    G        1      2        2 
  16  chr16_9999575     AAsi    T    G        0      0        2 
  16  chr16_9999575     AKia    T    G        0      0        2 
  16  chr16_9999575     AOna    T    G        0      0        2 
  16  chr16_9999575     ASom    T    G        0      0        2 
  16  chr16_9999575     HCab    T    G        0      0        2 
  16  chr16_9999575     HPrz    T    G        0      0        2 
  16  chr16_9999575     ZBoe    T    G        1      2        2 
  16  chr16_9999575     ZGre    T    G        0      0        2 
  16  chr16_9999575     ZHar    T    G        1      2        2 
  16  chr16_9999575   Sample    T    G        0      0        2 
  16 chr16_10006035     AAsi    G    T        0      0        2 
  16 chr16_10006035     AKia    G    T        0      0        2 
  16 chr16_10006035     AOna    G    T        0      0        2 
  16 chr16_10006035     ASom    G    T        0      0        2 
  16 chr16_10006035     HCab    G    T      0.5      1        2 
  16 chr16_10006035     HPrz    G    T        0      0        2 
  16 chr16_10006035     ZBoe    G    T        0      0        2 
  16 chr16_10006035     ZGre    G    T        0      0        2 
  16 chr16_10006035     ZHar    G    T        0      0        2 
  16 chr16_10006035   Sample    G    T        0      0        2 
  16 chr16_10048920     AAsi    T    G        0      0        2 
  16 chr16_10048920     AKia    T    G        0      0        2 
  16 chr16_10048920     AOna    T    G        0      0        2 
  16 chr16_10048920     ASom    T    G        1      2        2 
  16 chr16_10048920     HCab    T    G        0      0        2 
  16 chr16_10048920     HPrz    T    G        0      0        2 
  16 chr16_10048920     ZBoe    T    G        0      0        2 
  16 chr16_10048920     ZGre    T    G        0      0        2 
  16 chr16_10048920     ZHar    T    G        0      0        2 
  16 chr16_10048920   Sample    T    G        0      0        2 
  16 chr16_10057839     AAsi    C    A        0      0        2 
  16 chr16_10057839     AKia    C    A        0      0        2 
  16 chr16_10057839     AOna    C    A        0      0        2 
  16 chr16_10057839     ASom    C    A        0      0        2 
  16 chr16_10057839     HCab    C    A        1      2        2 
  16 chr16_10057839     HPrz    C    A        1      2        2 
  16 chr16_10057839     ZBoe    C    A        0      0        2 
  16 chr16_10057839     ZGre    C    A        0      0        2 
  16 chr16_10057839     ZHar    C    A        0      0        2 
  16 chr16_10057839   Sample    C    A        0      0        2 
  16 chr16_10087190     AAsi    C    G        0      0        2 
  16 chr16_10087190     AKia    C    G        0      0        2 
  16 chr16_10087190     AOna    C    G        0      0        2 
  16 chr16_10087190     ASom    C    G        0      0        2 
  16 chr16_10087190     HCab    C    G        0      0        2 
  16 chr16_10087190     HPrz    C    G        0      0        2 
  16 chr16_10087190     ZBoe    C    G      0.5      1        2 
  16 chr16_10087190     ZGre    C    G        0      0        2 
  16 chr16_10087190     ZHar    C    G        0      0        2 
  16 chr16_10087190   Sample    C    G        0      0        2 
  16 chr16_10089346     AAsi    C    G        1      2        2 
  16 chr16_10089346     AKia    C    G        0      0        2 
  16 chr16_10089346     AOna    C    G        0      0        2 
  16 chr16_10089346     ASom    C    G        1      2        2 
  16 chr16_10089346     HCab    C    G        0      0        2 
  16 chr16_10089346     HPrz    C    G        0      0        2 
  16 chr16_10089346     ZBoe    C    G        0      0        2 
  16 chr16_10089346     ZGre    C    G        0      0        2 
  16 chr16_10089346     ZHar    C    G        0      0        2 
  16 chr16_10089346   Sample    C    G        1      2        2 
  16 chr16_10090983     AAsi    C    A        1      2        2 
  16 chr16_10090983     AKia    C    A        0      0        2 
  16 chr16_10090983     AOna    C    A        0      0        2 
  16 chr16_10090983     ASom    C    A        1      2        2 
  16 chr16_10090983     HCab    C    A        0      0        2 
  16 chr16_10090983     HPrz    C    A        0      0        2 
  16 chr16_10090983     ZBoe    C    A        0      0        2 
  16 chr16_10090983     ZGre    C    A        0      0        2 
  16 chr16_10090983     ZHar    C    A        0      0        2 
  16 chr16_10090983   Sample    C    A        1      2        2 
  16 chr16_10147214     AAsi    T    G        0      0        2 
  16 chr16_10147214     AKia    T    G        0      0        2 
  16 chr16_10147214     AOna    T    G        0      0        2 
  16 chr16_10147214     ASom    T    G        0      0        2 
  16 chr16_10147214     HCab    T    G        0      0        2 
  16 chr16_10147214     HPrz    T    G      0.5      1        2 
  16 chr16_10147214     ZBoe    T    G        0      0        2 
  16 chr16_10147214     ZGre    T    G        0      0        2 
  16 chr16_10147214     ZHar    T    G        0      0        2 
  16 chr16_10147214   Sample    T    G        0      0        2 
  16 chr16_10150821     AAsi    A    C        0      0        2 
  16 chr16_10150821     AKia    A    C        0      0        2 
  16 chr16_10150821     AOna    A    C        0      0        2 
  16 chr16_10150821     ASom    A    C        0      0        2 
  16 chr16_10150821     HCab    A    C        0      0        2 
  16 chr16_10150821     HPrz    A    C        0      0        2 
  16 chr16_10150821     ZBoe    A    C        0      0        2 
  16 chr16_10150821     ZGre    A    C        1      2        2 
  16 chr16_10150821     ZHar    A    C        0      0        2 
  16 chr16_10150821   Sample    A    C        0      0        2 
  16 chr16_10151411     AAsi    A    C        0      0        2 
  16 chr16_10151411     AKia    A    C        0      0        2 
  16 chr16_10151411     AOna    A    C      0.5      1        2 
  16 chr16_10151411     ASom    A    C        0      0        2 
  16 chr16_10151411     HCab    A    C        0      0        2 
  16 chr16_10151411     HPrz    A    C        0      0        2 
  16 chr16_10151411     ZBoe    A    C        0      0        2 
  16 chr16_10151411     ZGre    A    C        0      0        2 
  16 chr16_10151411     ZHar    A    C        0      0        2 
  16 chr16_10151411   Sample    A    C        0      0        2 
  16 chr16_10167756     AAsi    T    G        0      0        2 
  16 chr16_10167756     AKia    T    G        0      0        2 
  16 chr16_10167756     AOna    T    G        0      0        2 
  16 chr16_10167756     ASom    T    G        0      0        2 
  16 chr16_10167756     HCab    T    G        0      0        2 
  16 chr16_10167756     HPrz    T    G        0      0        2 
  16 chr16_10167756     ZBoe    T    G        1      2        2 
  16 chr16_10167756     ZGre    T    G      0.5      1        2 
  16 chr16_10167756     ZHar    T    G        1      2        2 
  16 chr16_10167756   Sample    T    G        0      0        2 
  16 chr16_10169134     AAsi    C    A        0      0        2 
  16 chr16_10169134     AKia    C    A        0      0        2 
  16 chr16_10169134     AOna    C    A        0      0        2 
  16 chr16_10169134     ASom    C    A        0      0        2 
  16 chr16_10169134     HCab    C    A        0      0        2 
  16 chr16_10169134     HPrz    C    A        0      0        2 
  16 chr16_10169134     ZBoe    C    A      0.5      1        2 
  16 chr16_10169134     ZGre    C    A        0      0        2 
  16 chr16_10169134     ZHar    C    A        0      0        2 
  16 chr16_10169134   Sample    C    A        0      0        2 
  16 chr16_10178253     AAsi    A    C        0      0        2 
  16 chr16_10178253     AKia    A    C      0.5      1        2 
  16 chr16_10178253     AOna    A    C        0      0        2 
  16 chr16_10178253     ASom    A    C        0      0        2 
  16 chr16_10178253     HCab    A    C        0      0        2 
  16 chr16_10178253     HPrz    A    C        0      0        2 
  16 chr16_10178253     ZBoe    A    C        0      0        2 
  16 chr16_10178253     ZGre    A    C        0      0        2 
  16 chr16_10178253     ZHar    A    C        0      0        2 
  16 chr16_10178253   Sample    A    C        0      0        2 
  16 chr16_10179124     AAsi    T    G        0      0        2 
  16 chr16_10179124     AKia    T    G        0      0        2 
  16 chr16_10179124     AOna    T    G      0.5      1        2 
  16 chr16_10179124     ASom    T    G        0      0        2 
  16 chr16_10179124     HCab    T    G        0      0        2 
  16 chr16_10179124     HPrz    T    G        0      0        2 
  16 chr16_10179124     ZBoe    T    G        0      0        2 
  16 chr16_10179124     ZGre    T    G        0      0        2 
  16 chr16_10179124     ZHar    T    G        0      0        2 
  16 chr16_10179124   Sample    T    G        0      0        2 
  16 chr16_10198744     AAsi    T    A        1      2        2 
  16 chr16_10198744     AKia    T    A        0      0        2 
  16 chr16_10198744     AOna    T    A        0      0        2 
  16 chr16_10198744     ASom    T    A        1      2        2 
  16 chr16_10198744     HCab    T    A        0      0        2 
  16 chr16_10198744     HPrz    T    A        0      0        2 
  16 chr16_10198744     ZBoe    T    A        0      0        2 
  16 chr16_10198744     ZGre    T    A        0      0        2 
  16 chr16_10198744     ZHar    T    A        0      0        2 
  16 chr16_10198744   Sample    T    A        1      2        2 
  16 chr16_10225982     AAsi    A    C        0      0        2 
  16 chr16_10225982     AKia    A    C        0      0        2 
  16 chr16_10225982     AOna    A    C        0      0        2 
  16 chr16_10225982     ASom    A    C        0      0        2 
  16 chr16_10225982     HCab    A    C        0      0        2 
  16 chr16_10225982     HPrz    A    C        0      0        2 
  16 chr16_10225982     ZBoe    A    C        1      2        2 
  16 chr16_10225982     ZGre    A    C        1      2        2 
  16 chr16_10225982     ZHar    A    C        1      2        2 
  16 chr16_10225982   Sample    A    C        0      0        2 
  16 chr16_10228676     AAsi    G    T        0      0        2 
  16 chr16_10228676     AKia    G    T        0      0        2 
  16 chr16_10228676     AOna    G    T        0      0        2 
  16 chr16_10228676     ASom    G    T        1      2        2 
  16 chr16_10228676     HCab    G    T        0      0        2 
  16 chr16_10228676     HPrz    G    T        0      0        2 
  16 chr16_10228676     ZBoe    G    T        0      0        2 
  16 chr16_10228676     ZGre    G    T        0      0        2 
  16 chr16_10228676     ZHar    G    T        0      0        2 
  16 chr16_10228676   Sample    G    T        0      0        2 
  16 chr16_10231639     AAsi    C    A        0      0        2 
  16 chr16_10231639     AKia    C    A        0      0        2 
  16 chr16_10231639     AOna    C    A        0      0        2 
  16 chr16_10231639     ASom    C    A        0      0        2 
  16 chr16_10231639     HCab    C    A        0      0        2 
  16 chr16_10231639     HPrz    C    A        0      0        2 
  16 chr16_10231639     ZBoe    C    A        0      0        2 
  16 chr16_10231639     ZGre    C    A        0      0        2 
  16 chr16_10231639     ZHar    C    A        1      2        2 
  16 chr16_10231639   Sample    C    A        0      0        2 
  16 chr16_10234426     AAsi    T    G        1      2        2 
  16 chr16_10234426     AKia    T    G        0      0        2 
  16 chr16_10234426     AOna    T    G        0      0        2 
  16 chr16_10234426     ASom    T    G        1      2        2 
  16 chr16_10234426     HCab    T    G        0      0        2 
  16 chr16_10234426     HPrz    T    G        0      0        2 
  16 chr16_10234426     ZBoe    T    G        0      0        2 
  16 chr16_10234426     ZGre    T    G        0      0        2 
  16 chr16_10234426     ZHar    T    G        0      0        2 
  16 chr16_10234426   Sample    T    G        1      2        2 
  16 chr16_10255401     AAsi    T    A        0      0        2 
  16 chr16_10255401     AKia    T    A        0      0        2 
  16 chr16_10255401     AOna    T    A        0      0        2 
  16 chr16_10255401     ASom    T    A        0      0        2 
  16 chr16_10255401     HCab    T    A        1      2        2 
  16 chr16_10255401     HPrz    T    A        1      2        2 
  16 chr16_10255401     ZBoe    T    A        0      0        2 
  16 chr16_10255401     ZGre    T    A        0      0        2 
  16 chr16_10255401     ZHar    T    A        0      0        2 
  16 chr16_10255401   Sample    T    A        0      0        2 
  16 chr16_10258195     AAsi    A    C        0      0        2 
  16 chr16_10258195     AKia    A    C        0      0        2 
  16 chr16_10258195     AOna    A    C        0      0        2 
  16 chr16_10258195     ASom    A    C        0      0        2 
  16 chr16_10258195     HCab    A    C        1      2        2 
  16 chr16_10258195     HPrz    A    C        1      2        2 
  16 chr16_10258195     ZBoe    A    C        0      0        2 
  16 chr16_10258195     ZGre    A    C        0      0        2 
  16 chr16_10258195     ZHar    A    C        0      0        2 
  16 chr16_10258195   Sample    A    C        0      0        2 
  16 chr16_10268015     AAsi    G    C        0      0        2 
  16 chr16_10268015     AKia    G    C        0      0        2 
  16 chr16_10268015     AOna    G    C        0      0        2 
  16 chr16_10268015     ASom    G    C        0      0        2 
  16 chr16_10268015     HCab    G    C      0.5      1        2 
  16 chr16_10268015     HPrz    G    C        0      0        2 
  16 chr16_10268015     ZBoe    G    C        0      0        2 
  16 chr16_10268015     ZGre    G    C        0      0        2 
  16 chr16_10268015     ZHar    G    C        0      0        2 
  16 chr16_10268015   Sample    G    C        0      0        2 
  16 chr16_10310052     AAsi    C    G        0      0        2 
  16 chr16_10310052     AKia    C    G        0      0        2 
  16 chr16_10310052     AOna    C    G        0      0        2 
  16 chr16_10310052     ASom    C    G        0      0        2 
  16 chr16_10310052     HCab    C    G        1      2        2 
  16 chr16_10310052     HPrz    C    G        1      2        2 
  16 chr16_10310052     ZBoe    C    G        0      0        2 
  16 chr16_10310052     ZGre    C    G        0      0        2 
  16 chr16_10310052     ZHar    C    G        0      0        2 
  16 chr16_10310052   Sample    C    G        0      0        2 
  16 chr16_10318317     AAsi    G    C        0      0        2 
  16 chr16_10318317     AKia    G    C        0      0        2 
  16 chr16_10318317     AOna    G    C        0      0        2 
  16 chr16_10318317     ASom    G    C        0      0        2 
  16 chr16_10318317     HCab    G    C        0      0        2 
  16 chr16_10318317     HPrz    G    C        0      0        2 
  16 chr16_10318317     ZBoe    G    C      0.5      1        2 
  16 chr16_10318317     ZGre    G    C        0      0        2 
  16 chr16_10318317     ZHar    G    C        0      0        2 
  16 chr16_10318317   Sample    G    C        0      0        2 
  16 chr16_10321227     AAsi    A    T        0      0        2 
  16 chr16_10321227     AKia    A    T        0      0        2 
  16 chr16_10321227     AOna    A    T        0      0        2 
  16 chr16_10321227     ASom    A    T        0      0        2 
  16 chr16_10321227     HCab    A    T        0      0        2 
  16 chr16_10321227     HPrz    A    T        0      0        2 
  16 chr16_10321227     ZBoe    A    T      0.5      1        2 
  16 chr16_10321227     ZGre    A    T        0      0        2 
  16 chr16_10321227     ZHar    A    T        0      0        2 
  16 chr16_10321227   Sample    A    T        0      0        2 
  16 chr16_10345632     AAsi    G    C      0.5      1        2 
  16 chr16_10345632     AKia    G    C        0      0        2 
  16 chr16_10345632     AOna    G    C        0      0        2 
  16 chr16_10345632     ASom    G    C        0      0        2 
  16 chr16_10345632     HCab    G    C        0      0        2 
  16 chr16_10345632     HPrz    G    C        0      0        2 
  16 chr16_10345632     ZBoe    G    C        0      0        2 
  16 chr16_10345632     ZGre    G    C        0      0        2 
  16 chr16_10345632     ZHar    G    C        0      0        2 
  16 chr16_10345632   Sample    G    C        0      0        2 
  16 chr16_10345830     AAsi    T    G      0.5      1        2 
  16 chr16_10345830     AKia    T    G        0      0        2 
  16 chr16_10345830     AOna    T    G        0      0        2 
  16 chr16_10345830     ASom    T    G        0      0        2 
  16 chr16_10345830     HCab    T    G        0      0        2 
  16 chr16_10345830     HPrz    T    G        0      0        2 
  16 chr16_10345830     ZBoe    T    G        0      0        2 
  16 chr16_10345830     ZGre    T    G        0      0        2 
  16 chr16_10345830     ZHar    T    G        0      0        2 
  16 chr16_10345830   Sample    T    G        0      0        2 
  16 chr16_10360913     AAsi    C    G        0      0        2 
  16 chr16_10360913     AKia    C    G        0      0        2 
  16 chr16_10360913     AOna    C    G        1      2        2 
  16 chr16_10360913     ASom    C    G        0      0        2 
  16 chr16_10360913     HCab    C    G        0      0        2 
  16 chr16_10360913     HPrz    C    G        0      0        2 
  16 chr16_10360913     ZBoe    C    G        0      0        2 
  16 chr16_10360913     ZGre    C    G        0      0        2 
  16 chr16_10360913     ZHar    C    G        0      0        2 
  16 chr16_10360913   Sample    C    G        0      0        2 
  16 chr16_10373912     AAsi    G    T        0      0        2 
  16 chr16_10373912     AKia    G    T        0      0        2 
  16 chr16_10373912     AOna    G    T        0      0        2 
  16 chr16_10373912     ASom    G    T        0      0        2 
  16 chr16_10373912     HCab    G    T        0      0        2 
  16 chr16_10373912     HPrz    G    T        0      0        2 
  16 chr16_10373912     ZBoe    G    T      0.5      1        2 
  16 chr16_10373912     ZGre    G    T        0      0        2 
  16 chr16_10373912     ZHar    G    T        0      0        2 
  16 chr16_10373912   Sample    G    T        0      0        2 
  16 chr16_10389817     AAsi    C    G        0      0        2 
  16 chr16_10389817     AKia    C    G        0      0        2 
  16 chr16_10389817     AOna    C    G        0      0        2 
  16 chr16_10389817     ASom    C    G        0      0        2 
  16 chr16_10389817     HCab    C    G        1      2        2 
  16 chr16_10389817     HPrz    C    G        1      2        2 
  16 chr16_10389817     ZBoe    C    G        0      0        2 
  16 chr16_10389817     ZGre    C    G        0      0        2 
  16 chr16_10389817     ZHar    C    G        0      0        2 
  16 chr16_10389817   Sample    C    G        0      0        2 
  16 chr16_10410398     AAsi    G    C        0      0        2 
  16 chr16_10410398     AKia    G    C        0      0        2 
  16 chr16_10410398     AOna    G    C        0      0        2 
  16 chr16_10410398     ASom    G    C        0      0        2 
  16 chr16_10410398     HCab    G    C        0      0        2 
  16 chr16_10410398     HPrz    G    C        0      0        2 
  16 chr16_10410398     ZBoe    G    C        0      0        2 
  16 chr16_10410398     ZGre    G    C      0.5      1        2 
  16 chr16_10410398     ZHar    G    C        0      0        2 
  16 chr16_10410398   Sample    G    C        0      0        2 
  16 chr16_10413724     AAsi    A    T        0      0        2 
  16 chr16_10413724     AKia    A    T        0      0        2 
  16 chr16_10413724     AOna    A    T        0      0        2 
  16 chr16_10413724     ASom    A    T        0      0        2 
  16 chr16_10413724     HCab    A    T        0      0        2 
  16 chr16_10413724     HPrz    A    T        0      0        2 
  16 chr16_10413724     ZBoe    A    T        0      0        2 
  16 chr16_10413724     ZGre    A    T        0      0        2 
  16 chr16_10413724     ZHar    A    T        1      2        2 
  16 chr16_10413724   Sample    A    T        0      0        2 
  16 chr16_10448177     AAsi    G    T        0      0        2 
  16 chr16_10448177     AKia    G    T        0      0        2 
  16 chr16_10448177     AOna    G    T        0      0        2 
  16 chr16_10448177     ASom    G    T        0      0        2 
  16 chr16_10448177     HCab    G    T        0      0        2 
  16 chr16_10448177     HPrz    G    T      0.5      1        2 
  16 chr16_10448177     ZBoe    G    T        0      0        2 
  16 chr16_10448177     ZGre    G    T        0      0        2 
  16 chr16_10448177     ZHar    G    T        0      0        2 
  16 chr16_10448177   Sample    G    T        0      0        2 
  16 chr16_10459940     AAsi    C    G        0      0        2 
  16 chr16_10459940     AKia    C    G        0      0        2 
  16 chr16_10459940     AOna    C    G        0      0        2 
  16 chr16_10459940     ASom    C    G        0      0        2 
  16 chr16_10459940     HCab    C    G        1      2        2 
  16 chr16_10459940     HPrz    C    G      0.5      1        2 
  16 chr16_10459940     ZBoe    C    G        0      0        2 
  16 chr16_10459940     ZGre    C    G        0      0        2 
  16 chr16_10459940     ZHar    C    G        0      0        2 
  16 chr16_10459940   Sample    C    G        0      0        2 
  16 chr16_10491449     AAsi    A    C        0      0        2 
  16 chr16_10491449     AKia    A    C        0      0        2 
  16 chr16_10491449     AOna    A    C        0      0        2 
  16 chr16_10491449     ASom    A    C      0.5      1        2 
  16 chr16_10491449     HCab    A    C        0      0        2 
  16 chr16_10491449     HPrz    A    C        0      0        2 
  16 chr16_10491449     ZBoe    A    C        0      0        2 
  16 chr16_10491449     ZGre    A    C        0      0        2 
  16 chr16_10491449     ZHar    A    C        0      0        2 
  16 chr16_10491449   Sample    A    C        0      0        2 
  16 chr16_10504561     AAsi    G    T        0      0        2 
  16 chr16_10504561     AKia    G    T        1      2        2 
  16 chr16_10504561     AOna    G    T        1      2        2 
  16 chr16_10504561     ASom    G    T        0      0        2 
  16 chr16_10504561     HCab    G    T        0      0        2 
  16 chr16_10504561     HPrz    G    T        0      0        2 
  16 chr16_10504561     ZBoe    G    T        0      0        2 
  16 chr16_10504561     ZGre    G    T        0      0        2 
  16 chr16_10504561     ZHar    G    T        0      0        2 
  16 chr16_10504561   Sample    G    T        0      0        2 
  16 chr16_10511816     AAsi    C    A        0      0        2 
  16 chr16_10511816     AKia    C    A        0      0        2 
  16 chr16_10511816     AOna    C    A        0      0        2 
  16 chr16_10511816     ASom    C    A        0      0        2 
  16 chr16_10511816     HCab    C    A        1      2        2 
  16 chr16_10511816     HPrz    C    A        1      2        2 
  16 chr16_10511816     ZBoe    C    A        0      0        2 
  16 chr16_10511816     ZGre    C    A        0      0        2 
  16 chr16_10511816     ZHar    C    A        0      0        2 
  16 chr16_10511816   Sample    C    A        0      0        2 
  16 chr16_10512761     AAsi    T    G        0      0        2 
  16 chr16_10512761     AKia    T    G        0      0        2 
  16 chr16_10512761     AOna    T    G        0      0        2 
  16 chr16_10512761     ASom    T    G        0      0        2 
  16 chr16_10512761     HCab    T    G      0.5      1        2 
  16 chr16_10512761     HPrz    T    G      0.5      1        2 
  16 chr16_10512761     ZBoe    T    G        0      0        2 
  16 chr16_10512761     ZGre    T    G        0      0        2 
  16 chr16_10512761     ZHar    T    G        0      0        2 
  16 chr16_10512761   Sample    T    G        0      0        2 
  16 chr16_10514023     AAsi    C    A        0      0        2 
  16 chr16_10514023     AKia    C    A      0.5      1        2 
  16 chr16_10514023     AOna    C    A        0      0        2 
  16 chr16_10514023     ASom    C    A        0      0        2 
  16 chr16_10514023     HCab    C    A        0      0        2 
  16 chr16_10514023     HPrz    C    A        0      0        2 
  16 chr16_10514023     ZBoe    C    A        0      0        2 
  16 chr16_10514023     ZGre    C    A        0      0        2 
  16 chr16_10514023     ZHar    C    A        0      0        2 
  16 chr16_10514023   Sample    C    A        0      0        2 
  16 chr16_10518180     AAsi    T    A        0      0        2 
  16 chr16_10518180     AKia    T    A        0      0        2 
  16 chr16_10518180     AOna    T    A        0      0        2 
  16 chr16_10518180     ASom    T    A        0      0        2 
  16 chr16_10518180     HCab    T    A        0      0        2 
  16 chr16_10518180     HPrz    T    A        0      0        2 
  16 chr16_10518180     ZBoe    T    A        0      0        2 
  16 chr16_10518180     ZGre    T    A        1      2        2 
  16 chr16_10518180     ZHar    T    A        0      0        2 
  16 chr16_10518180   Sample    T    A        0      0        2 
  16 chr16_10531797     AAsi    G    T        0      0        2 
  16 chr16_10531797     AKia    G    T        0      0        2 
  16 chr16_10531797     AOna    G    T      0.5      1        2 
  16 chr16_10531797     ASom    G    T        0      0        2 
  16 chr16_10531797     HCab    G    T        0      0        2 
  16 chr16_10531797     HPrz    G    T        0      0        2 
  16 chr16_10531797     ZBoe    G    T        0      0        2 
  16 chr16_10531797     ZGre    G    T        0      0        2 
  16 chr16_10531797     ZHar    G    T        0      0        2 
  16 chr16_10531797   Sample    G    T        0      0        2 
  16 chr16_10538771     AAsi    C    G        0      0        2 
  16 chr16_10538771     AKia    C    G        0      0        2 
  16 chr16_10538771     AOna    C    G        0      0        2 
  16 chr16_10538771     ASom    C    G        0      0        2 
  16 chr16_10538771     HCab    C    G        0      0        2 
  16 chr16_10538771     HPrz    C    G        0      0        2 
  16 chr16_10538771     ZBoe    C    G      0.5      1        2 
  16 chr16_10538771     ZGre    C    G        0      0        2 
  16 chr16_10538771     ZHar    C    G        0      0        2 
  16 chr16_10538771   Sample    C    G        0      0        2 
  16 chr16_10578343     AAsi    T    A        0      0        2 
  16 chr16_10578343     AKia    T    A        0      0        2 
  16 chr16_10578343     AOna    T    A        0      0        2 
  16 chr16_10578343     ASom    T    A        0      0        2 
  16 chr16_10578343     HCab    T    A        0      0        2 
  16 chr16_10578343     HPrz    T    A        0      0        2 
  16 chr16_10578343     ZBoe    T    A        1      2        2 
  16 chr16_10578343     ZGre    T    A        0      0        2 
  16 chr16_10578343     ZHar    T    A        0      0        2 
  16 chr16_10578343   Sample    T    A        0      0        2 
  16 chr16_10579607     AAsi    T    A        0      0        2 
  16 chr16_10579607     AKia    T    A        1      2        2 
  16 chr16_10579607     AOna    T    A        1      2        2 
  16 chr16_10579607     ASom    T    A        0      0        2 
  16 chr16_10579607     HCab    T    A        0      0        2 
  16 chr16_10579607     HPrz    T    A        0      0        2 
  16 chr16_10579607     ZBoe    T    A        0      0        2 
  16 chr16_10579607     ZGre    T    A        0      0        2 
  16 chr16_10579607     ZHar    T    A        0      0        2 
  16 chr16_10579607   Sample    T    A        0      0        2 
  16 chr16_10582670     AAsi    G    T        0      0        2 
  16 chr16_10582670     AKia    G    T        0      0        2 
  16 chr16_10582670     AOna    G    T        0      0        2 
  16 chr16_10582670     ASom    G    T        0      0        2 
  16 chr16_10582670     HCab    G    T        1      2        2 
  16 chr16_10582670     HPrz    G    T        1      2        2 
  16 chr16_10582670     ZBoe    G    T        0      0        2 
  16 chr16_10582670     ZGre    G    T        0      0        2 
  16 chr16_10582670     ZHar    G    T        0      0        2 
  16 chr16_10582670   Sample    G    T        0      0        2 
  16 chr16_10607276     AAsi    G    C        0      0        2 
  16 chr16_10607276     AKia    G    C        0      0        2 
  16 chr16_10607276     AOna    G    C        0      0        2 
  16 chr16_10607276     ASom    G    C        0      0        2 
  16 chr16_10607276     HCab    G    C        1      2        2 
  16 chr16_10607276     HPrz    G    C        1      2        2 
  16 chr16_10607276     ZBoe    G    C        0      0        2 
  16 chr16_10607276     ZGre    G    C        0      0        2 
  16 chr16_10607276     ZHar    G    C        0      0        2 
  16 chr16_10607276   Sample    G    C        0      0        2 
  16 chr16_10633924     AAsi    A    C        0      0        2 
  16 chr16_10633924     AKia    A    C        0      0        2 
  16 chr16_10633924     AOna    A    C        0      0        2 
  16 chr16_10633924     ASom    A    C      0.5      1        2 
  16 chr16_10633924     HCab    A    C        0      0        2 
  16 chr16_10633924     HPrz    A    C        0      0        2 
  16 chr16_10633924     ZBoe    A    C        0      0        2 
  16 chr16_10633924     ZGre    A    C        0      0        2 
  16 chr16_10633924     ZHar    A    C        0      0        2 
  16 chr16_10633924   Sample    A    C        0      0        2 
  16 chr16_10647033     AAsi    C    A        0      0        2 
  16 chr16_10647033     AKia    C    A        0      0        2 
  16 chr16_10647033     AOna    C    A        0      0        2 
  16 chr16_10647033     ASom    C    A        0      0        2 
  16 chr16_10647033     HCab    C    A        0      0        2 
  16 chr16_10647033     HPrz    C    A        0      0        2 
  16 chr16_10647033     ZBoe    C    A        0      0        2 
  16 chr16_10647033     ZGre    C    A        0      0        2 
  16 chr16_10647033     ZHar    C    A      0.5      1        2 
  16 chr16_10647033   Sample    C    A        0      0        2 
  16 chr16_10653007     AAsi    G    T        0      0        2 
  16 chr16_10653007     AKia    G    T        0      0        2 
  16 chr16_10653007     AOna    G    T        0      0        2 
  16 chr16_10653007     ASom    G    T        0      0        2 
  16 chr16_10653007     HCab    G    T        0      0        2 
  16 chr16_10653007     HPrz    G    T        0      0        2 
  16 chr16_10653007     ZBoe    G    T      0.5      1        2 
  16 chr16_10653007     ZGre    G    T        0      0        2 
  16 chr16_10653007     ZHar    G    T        0      0        2 
  16 chr16_10653007   Sample    G    T        0      0        2 
  16 chr16_10695195     AAsi    A    T        0      0        2 
  16 chr16_10695195     AKia    A    T        0      0        2 
  16 chr16_10695195     AOna    A    T        0      0        2 
  16 chr16_10695195     ASom    A    T        0      0        2 
  16 chr16_10695195     HCab    A    T        0      0        2 
  16 chr16_10695195     HPrz    A    T        0      0        2 
  16 chr16_10695195     ZBoe    A    T      0.5      1        2 
  16 chr16_10695195     ZGre    A    T        0      0        2 
  16 chr16_10695195     ZHar    A    T        0      0        2 
  16 chr16_10695195   Sample    A    T        0      0        2 
  16 chr16_10740243     AAsi    A    C        0      0        2 
  16 chr16_10740243     AKia    A    C        0      0        2 
  16 chr16_10740243     AOna    A    C        0      0        2 
  16 chr16_10740243     ASom    A    C        0      0        2 
  16 chr16_10740243     HCab    A    C        1      2        2 
  16 chr16_10740243     HPrz    A    C        1      2        2 
  16 chr16_10740243     ZBoe    A    C        0      0        2 
  16 chr16_10740243     ZGre    A    C        0      0        2 
  16 chr16_10740243     ZHar    A    C        0      0        2 
  16 chr16_10740243   Sample    A    C        0      0        2 
  16 chr16_10752479     AAsi    C    G        0      0        2 
  16 chr16_10752479     AKia    C    G        0      0        2 
  16 chr16_10752479     AOna    C    G        0      0        2 
  16 chr16_10752479     ASom    C    G        0      0        2 
  16 chr16_10752479     HCab    C    G        1      2        2 
  16 chr16_10752479     HPrz    C    G        1      2        2 
  16 chr16_10752479     ZBoe    C    G        0      0        2 
  16 chr16_10752479     ZGre    C    G        0      0        2 
  16 chr16_10752479     ZHar    C    G        0      0        2 
  16 chr16_10752479   Sample    C    G        0      0        2 
  16 chr16_10802757     AAsi    T    A        0      0        2 
  16 chr16_10802757     AKia    T    A      0.5      1        2 
  16 chr16_10802757     AOna    T    A        0      0        2 
  16 chr16_10802757     ASom    T    A        0      0        2 
  16 chr16_10802757     HCab    T    A        0      0        2 
  16 chr16_10802757     HPrz    T    A        0      0        2 
  16 chr16_10802757     ZBoe    T    A        0      0        2 
  16 chr16_10802757     ZGre    T    A        0      0        2 
  16 chr16_10802757     ZHar    T    A        0      0        2 
  16 chr16_10802757   Sample    T    A        0      0        2 
  16 chr16_10831165     AAsi    T    G      0.5      1        2 
  16 chr16_10831165     AKia    T    G        0      0        2 
  16 chr16_10831165     AOna    T    G        0      0        2 
  16 chr16_10831165     ASom    T    G        0      0        2 
  16 chr16_10831165     HCab    T    G        0      0        2 
  16 chr16_10831165     HPrz    T    G        0      0        2 
  16 chr16_10831165     ZBoe    T    G        0      0        2 
  16 chr16_10831165     ZGre    T    G        0      0        2 
  16 chr16_10831165     ZHar    T    G        0      0        2 
  16 chr16_10831165   Sample    T    G        0      0        2 
  16 chr16_10842652     AAsi    G    T        0      0        2 
  16 chr16_10842652     AKia    G    T        0      0        2 
  16 chr16_10842652     AOna    G    T        0      0        2 
  16 chr16_10842652     ASom    G    T        0      0        2 
  16 chr16_10842652     HCab    G    T        1      2        2 
  16 chr16_10842652     HPrz    G    T        1      2        2 
  16 chr16_10842652     ZBoe    G    T        0      0        2 
  16 chr16_10842652     ZGre    G    T        0      0        2 
  16 chr16_10842652     ZHar    G    T        0      0        2 
  16 chr16_10842652   Sample    G    T        0      0        2 
  16 chr16_10844823     AAsi    G    T        0      0        2 
  16 chr16_10844823     AKia    G    T        0      0        2 
  16 chr16_10844823     AOna    G    T        0      0        2 
  16 chr16_10844823     ASom    G    T        0      0        2 
  16 chr16_10844823     HCab    G    T        0      0        2 
  16 chr16_10844823     HPrz    G    T      0.5      1        2 
  16 chr16_10844823     ZBoe    G    T        0      0        2 
  16 chr16_10844823     ZGre    G    T        0      0        2 
  16 chr16_10844823     ZHar    G    T        0      0        2 
  16 chr16_10844823   Sample    G    T        0      0        2 
  16 chr16_10846297     AAsi    C    A        0      0        2 
  16 chr16_10846297     AKia    C    A        0      0        2 
  16 chr16_10846297     AOna    C    A        0      0        2 
  16 chr16_10846297     ASom    C    A        0      0        2 
  16 chr16_10846297     HCab    C    A        0      0        2 
  16 chr16_10846297     HPrz    C    A        0      0        2 
  16 chr16_10846297     ZBoe    C    A        0      0        2 
  16 chr16_10846297     ZGre    C    A        1      2        2 
  16 chr16_10846297     ZHar    C    A        0      0        2 
  16 chr16_10846297   Sample    C    A        0      0        2 
  16 chr16_10849394     AAsi    C    G        1      2        2 
  16 chr16_10849394     AKia    C    G        0      0        2 
  16 chr16_10849394     AOna    C    G        0      0        2 
  16 chr16_10849394     ASom    C    G        1      2        2 
  16 chr16_10849394     HCab    C    G        0      0        2 
  16 chr16_10849394     HPrz    C    G        0      0        2 
  16 chr16_10849394     ZBoe    C    G        0      0        2 
  16 chr16_10849394     ZGre    C    G        0      0        2 
  16 chr16_10849394     ZHar    C    G        0      0        2 
  16 chr16_10849394   Sample    C    G        1      2        2 
  16 chr16_10864535     AAsi    C    G        0      0        2 
  16 chr16_10864535     AKia    C    G        0      0        2 
  16 chr16_10864535     AOna    C    G      0.5      1        2 
  16 chr16_10864535     ASom    C    G        0      0        2 
  16 chr16_10864535     HCab    C    G        0      0        2 
  16 chr16_10864535     HPrz    C    G        0      0        2 
  16 chr16_10864535     ZBoe    C    G        0      0        2 
  16 chr16_10864535     ZGre    C    G        0      0        2 
  16 chr16_10864535     ZHar    C    G        0      0        2 
  16 chr16_10864535   Sample    C    G        0      0        2 
  16 chr16_10865230     AAsi    A    T        0      0        2 
  16 chr16_10865230     AKia    A    T        0      0        2 
  16 chr16_10865230     AOna    A    T        0      0        2 
  16 chr16_10865230     ASom    A    T        0      0        2 
  16 chr16_10865230     HCab    A    T        1      2        2 
  16 chr16_10865230     HPrz    A    T        1      2        2 
  16 chr16_10865230     ZBoe    A    T        0      0        2 
  16 chr16_10865230     ZGre    A    T        0      0        2 
  16 chr16_10865230     ZHar    A    T        0      0        2 
  16 chr16_10865230   Sample    A    T        0      0        2 
  16 chr16_10881038     AAsi    T    G        0      0        2 
  16 chr16_10881038     AKia    T    G        0      0        2 
  16 chr16_10881038     AOna    T    G      0.5      1        2 
  16 chr16_10881038     ASom    T    G        0      0        2 
  16 chr16_10881038     HCab    T    G        1      2        2 
  16 chr16_10881038     HPrz    T    G        1      2        2 
  16 chr16_10881038     ZBoe    T    G        0      0        2 
  16 chr16_10881038     ZGre    T    G        0      0        2 
  16 chr16_10881038     ZHar    T    G        0      0        2 
  16 chr16_10881038   Sample    T    G        0      0        2 
  16 chr16_10885729     AAsi    T    G        0      0        2 
  16 chr16_10885729     AKia    T    G        0      0        2 
  16 chr16_10885729     AOna    T    G        0      0        2 
  16 chr16_10885729     ASom    T    G      0.5      1        2 
  16 chr16_10885729     HCab    T    G        0      0        2 
  16 chr16_10885729     HPrz    T    G        0      0        2 
  16 chr16_10885729     ZBoe    T    G        0      0        2 
  16 chr16_10885729     ZGre    T    G        0      0        2 
  16 chr16_10885729     ZHar    T    G        0      0        2 
  16 chr16_10885729   Sample    T    G        0      0        2 
  16 chr16_10890506     AAsi    G    C        0      0        2 
  16 chr16_10890506     AKia    G    C        0      0        2 
  16 chr16_10890506     AOna    G    C        0      0        2 
  16 chr16_10890506     ASom    G    C        0      0        2 
  16 chr16_10890506     HCab    G    C        1      2        2 
  16 chr16_10890506     HPrz    G    C        1      2        2 
  16 chr16_10890506     ZBoe    G    C        0      0        2 
  16 chr16_10890506     ZGre    G    C        0      0        2 
  16 chr16_10890506     ZHar    G    C        0      0        2 
  16 chr16_10890506   Sample    G    C        0      0        2 
  16 chr16_10894982     AAsi    G    T        0      0        2 
  16 chr16_10894982     AKia    G    T        0      0        2 
  16 chr16_10894982     AOna    G    T        0      0        2 
  16 chr16_10894982     ASom    G    T        0      0        2 
  16 chr16_10894982     HCab    G    T        0      0        2 
  16 chr16_10894982     HPrz    G    T        0      0        2 
  16 chr16_10894982     ZBoe    G    T        0      0        2 
  16 chr16_10894982     ZGre    G    T        0      0        2 
  16 chr16_10894982     ZHar    G    T      0.5      1        2 
  16 chr16_10894982   Sample    G    T        0      0        2 
  16 chr16_10895084     AAsi    G    T        0      0        2 
  16 chr16_10895084     AKia    G    T        0      0        2 
  16 chr16_10895084     AOna    G    T        0      0        2 
  16 chr16_10895084     ASom    G    T        0      0        2 
  16 chr16_10895084     HCab    G    T      0.5      1        2 
  16 chr16_10895084     HPrz    G    T      0.5      1        2 
  16 chr16_10895084     ZBoe    G    T        0      0        2 
  16 chr16_10895084     ZGre    G    T        0      0        2 
  16 chr16_10895084     ZHar    G    T        0      0        2 
  16 chr16_10895084   Sample    G    T        0      0        2 
  16 chr16_10924515     AAsi    T    G        0      0        2 
  16 chr16_10924515     AKia    T    G        0      0        2 
  16 chr16_10924515     AOna    T    G        0      0        2 
  16 chr16_10924515     ASom    T    G        0      0        2 
  16 chr16_10924515     HCab    T    G        0      0        2 
  16 chr16_10924515     HPrz    T    G        0      0        2 
  16 chr16_10924515     ZBoe    T    G        0      0        2 
  16 chr16_10924515     ZGre    T    G        0      0        2 
  16 chr16_10924515     ZHar    T    G      0.5      1        2 
  16 chr16_10924515   Sample    T    G        0      0        2 
  16 chr16_10929866     AAsi    A    T        0      0        2 
  16 chr16_10929866     AKia    A    T        0      0        2 
  16 chr16_10929866     AOna    A    T        0      0        2 
  16 chr16_10929866     ASom    A    T        0      0        2 
  16 chr16_10929866     HCab    A    T        0      0        2 
  16 chr16_10929866     HPrz    A    T        0      0        2 
  16 chr16_10929866     ZBoe    A    T      0.5      1        2 
  16 chr16_10929866     ZGre    A    T        0      0        2 
  16 chr16_10929866     ZHar    A    T        0      0        2 
  16 chr16_10929866   Sample    A    T        0      0        2 
  16 chr16_10941545     AAsi    A    C        0      0        2 
  16 chr16_10941545     AKia    A    C        0      0        2 
  16 chr16_10941545     AOna    A    C        0      0        2 
  16 chr16_10941545     ASom    A    C        0      0        2 
  16 chr16_10941545     HCab    A    C        0      0        2 
  16 chr16_10941545     HPrz    A    C        0      0        2 
  16 chr16_10941545     ZBoe    A    C        0      0        2 
  16 chr16_10941545     ZGre    A    C        0      0        2 
  16 chr16_10941545     ZHar    A    C      0.5      1        2 
  16 chr16_10941545   Sample    A    C        0      0        2 
  16 chr16_10946449     AAsi    A    C        0      0        2 
  16 chr16_10946449     AKia    A    C        0      0        2 
  16 chr16_10946449     AOna    A    C        0      0        2 
  16 chr16_10946449     ASom    A    C        0      0        2 
  16 chr16_10946449     HCab    A    C        0      0        2 
  16 chr16_10946449     HPrz    A    C        0      0        2 
  16 chr16_10946449     ZBoe    A    C        0      0        2 
  16 chr16_10946449     ZGre    A    C        0      0        2 
  16 chr16_10946449     ZHar    A    C      0.5      1        2 
  16 chr16_10946449   Sample    A    C        0      0        2 
  16 chr16_10946982     AAsi    A    T        0      0        2 
  16 chr16_10946982     AKia    A    T        0      0        2 
  16 chr16_10946982     AOna    A    T        0      0        2 
  16 chr16_10946982     ASom    A    T        0      0        2 
  16 chr16_10946982     HCab    A    T        0      0        2 
  16 chr16_10946982     HPrz    A    T        0      0        2 
  16 chr16_10946982     ZBoe    A    T      0.5      1        2 
  16 chr16_10946982     ZGre    A    T        0      0        2 
  16 chr16_10946982     ZHar    A    T        0      0        2 
  16 chr16_10946982   Sample    A    T        0      0        2 
  16 chr16_10947543     AAsi    T    G        0      0        2 
  16 chr16_10947543     AKia    T    G      0.5      1        2 
  16 chr16_10947543     AOna    T    G        0      0        2 
  16 chr16_10947543     ASom    T    G        0      0        2 
  16 chr16_10947543     HCab    T    G        0      0        2 
  16 chr16_10947543     HPrz    T    G        0      0        2 
  16 chr16_10947543     ZBoe    T    G        0      0        2 
  16 chr16_10947543     ZGre    T    G        0      0        2 
  16 chr16_10947543     ZHar    T    G        0      0        2 
  16 chr16_10947543   Sample    T    G        0      0        2 
  16 chr16_10950614     AAsi    G    C        0      0        2 
  16 chr16_10950614     AKia    G    C        0      0        2 
  16 chr16_10950614     AOna    G    C        0      0        2 
  16 chr16_10950614     ASom    G    C        0      0        2 
  16 chr16_10950614     HCab    G    C        1      2        2 
  16 chr16_10950614     HPrz    G    C        1      2        2 
  16 chr16_10950614     ZBoe    G    C        0      0        2 
  16 chr16_10950614     ZGre    G    C        0      0        2 
  16 chr16_10950614     ZHar    G    C        0      0        2 
  16 chr16_10950614   Sample    G    C        0      0        2 
  16 chr16_10964342     AAsi    T    A        0      0        2 
  16 chr16_10964342     AKia    T    A        0      0        2 
  16 chr16_10964342     AOna    T    A        0      0        2 
  16 chr16_10964342     ASom    T    A        0      0        2 
  16 chr16_10964342     HCab    T    A        0      0        2 
  16 chr16_10964342     HPrz    T    A        0      0        2 
  16 chr16_10964342     ZBoe    T    A        0      0        2 
  16 chr16_10964342     ZGre    T    A        1      2        2 
  16 chr16_10964342     ZHar    T    A        0      0        2 
  16 chr16_10964342   Sample    T    A        0      0        2 
  16 chr16_10975870     AAsi    T    G      0.5      1        2 
  16 chr16_10975870     AKia    T    G        0      0        2 
  16 chr16_10975870     AOna    T    G        0      0        2 
  16 chr16_10975870     ASom    T    G        0      0        2 
  16 chr16_10975870     HCab    T    G        0      0        2 
  16 chr16_10975870     HPrz    T    G        0      0        2 
  16 chr16_10975870     ZBoe    T    G        0      0        2 
  16 chr16_10975870     ZGre    T    G        0      0        2 
  16 chr16_10975870     ZHar    T    G        0      0        2 
  16 chr16_10975870   Sample    T    G        0      0        2 
  16 chr16_10981699     AAsi    C    A        0      0        2 
  16 chr16_10981699     AKia    C    A        0      0        2 
  16 chr16_10981699     AOna    C    A        0      0        2 
  16 chr16_10981699     ASom    C    A        0      0        2 
  16 chr16_10981699     HCab    C    A        0      0        2 
  16 chr16_10981699     HPrz    C    A        0      0        2 
  16 chr16_10981699     ZBoe    C    A        0      0        2 
  16 chr16_10981699     ZGre    C    A        1      2        2 
  16 chr16_10981699     ZHar    C    A        0      0        2 
  16 chr16_10981699   Sample    C    A        0      0        2 
  16 chr16_11001081     AAsi    A    T        0      0        2 
  16 chr16_11001081     AKia    A    T        0      0        2 
  16 chr16_11001081     AOna    A    T        0      0        2 
  16 chr16_11001081     ASom    A    T        0      0        2 
  16 chr16_11001081     HCab    A    T        1      2        2 
  16 chr16_11001081     HPrz    A    T        1      2        2 
  16 chr16_11001081     ZBoe    A    T        0      0        2 
  16 chr16_11001081     ZGre    A    T        0      0        2 
  16 chr16_11001081     ZHar    A    T        0      0        2 
  16 chr16_11001081   Sample    A    T        0      0        2 
  16 chr16_11020898     AAsi    G    C        0      0        2 
  16 chr16_11020898     AKia    G    C        0      0        2 
  16 chr16_11020898     AOna    G    C        0      0        2 
  16 chr16_11020898     ASom    G    C        0      0        2 
  16 chr16_11020898     HCab    G    C        0      0        2 
  16 chr16_11020898     HPrz    G    C      0.5      1        2 
  16 chr16_11020898     ZBoe    G    C        0      0        2 
  16 chr16_11020898     ZGre    G    C        0      0        2 
  16 chr16_11020898     ZHar    G    C        0      0        2 
  16 chr16_11020898   Sample    G    C        0      0        2 
  16 chr16_11051043     AAsi    T    A        0      0        2 
  16 chr16_11051043     AKia    T    A        0      0        2 
  16 chr16_11051043     AOna    T    A      0.5      1        2 
  16 chr16_11051043     ASom    T    A        0      0        2 
  16 chr16_11051043     HCab    T    A        0      0        2 
  16 chr16_11051043     HPrz    T    A        0      0        2 
  16 chr16_11051043     ZBoe    T    A        0      0        2 
  16 chr16_11051043     ZGre    T    A        0      0        2 
  16 chr16_11051043     ZHar    T    A        0      0        2 
  16 chr16_11051043   Sample    T    A        0      0        2 
  16 chr16_11065127     AAsi    A    T        0      0        2 
  16 chr16_11065127     AKia    A    T        0      0        2 
  16 chr16_11065127     AOna    A    T        0      0        2 
  16 chr16_11065127     ASom    A    T        0      0        2 
  16 chr16_11065127     HCab    A    T        1      2        2 
  16 chr16_11065127     HPrz    A    T        1      2        2 
  16 chr16_11065127     ZBoe    A    T        0      0        2 
  16 chr16_11065127     ZGre    A    T        0      0        2 
  16 chr16_11065127     ZHar    A    T        0      0        2 
  16 chr16_11065127   Sample    A    T        0      0        2 
  16 chr16_11069269     AAsi    A    C        0      0        2 
  16 chr16_11069269     AKia    A    C        0      0        2 
  16 chr16_11069269     AOna    A    C        0      0        2 
  16 chr16_11069269     ASom    A    C        0      0        2 
  16 chr16_11069269     HCab    A    C        1      2        2 
  16 chr16_11069269     HPrz    A    C        1      2        2 
  16 chr16_11069269     ZBoe    A    C        0      0        2 
  16 chr16_11069269     ZGre    A    C        0      0        2 
  16 chr16_11069269     ZHar    A    C        0      0        2 
  16 chr16_11069269   Sample    A    C        0      0        2 
  16 chr16_11075062     AAsi    T    A        0      0        2 
  16 chr16_11075062     AKia    T    A        0      0        2 
  16 chr16_11075062     AOna    T    A        0      0        2 
  16 chr16_11075062     ASom    T    A        0      0        2 
  16 chr16_11075062     HCab    T    A        0      0        2 
  16 chr16_11075062     HPrz    T    A        0      0        2 
  16 chr16_11075062     ZBoe    T    A        0      0        2 
  16 chr16_11075062     ZGre    T    A        1      2        2 
  16 chr16_11075062     ZHar    T    A        0      0        2 
  16 chr16_11075062   Sample    T    A        0      0        2 
  16 chr16_11103861     AAsi    G    T        0      0        2 
  16 chr16_11103861     AKia    G    T        0      0        2 
  16 chr16_11103861     AOna    G    T        1      2        2 
  16 chr16_11103861     ASom    G    T        0      0        2 
  16 chr16_11103861     HCab    G    T        0      0        2 
  16 chr16_11103861     HPrz    G    T        0      0        2 
  16 chr16_11103861     ZBoe    G    T        0      0        2 
  16 chr16_11103861     ZGre    G    T        0      0        2 
  16 chr16_11103861     ZHar    G    T        0      0        2 
  16 chr16_11103861   Sample    G    T        0      0        2 
  16 chr16_11126610     AAsi    C    A        0      0        2 
  16 chr16_11126610     AKia    C    A        0      0        2 
  16 chr16_11126610     AOna    C    A        0      0        2 
  16 chr16_11126610     ASom    C    A        0      0        2 
  16 chr16_11126610     HCab    C    A        1      2        2 
  16 chr16_11126610     HPrz    C    A        1      2        2 
  16 chr16_11126610     ZBoe    C    A        0      0        2 
  16 chr16_11126610     ZGre    C    A        0      0        2 
  16 chr16_11126610     ZHar    C    A        0      0        2 
  16 chr16_11126610   Sample    C    A        0      0        2 
  16 chr16_11173432     AAsi    G    T        0      0        2 
  16 chr16_11173432     AKia    G    T        0      0        2 
  16 chr16_11173432     AOna    G    T        0      0        2 
  16 chr16_11173432     ASom    G    T        0      0        2 
  16 chr16_11173432     HCab    G    T        1      2        2 
  16 chr16_11173432     HPrz    G    T        1      2        2 
  16 chr16_11173432     ZBoe    G    T        0      0        2 
  16 chr16_11173432     ZGre    G    T        0      0        2 
  16 chr16_11173432     ZHar    G    T        0      0        2 
  16 chr16_11173432   Sample    G    T        0      0        2 
  16 chr16_11188997     AAsi    A    C        0      0        2 
  16 chr16_11188997     AKia    A    C        0      0        2 
  16 chr16_11188997     AOna    A    C        0      0        2 
  16 chr16_11188997     ASom    A    C        0      0        2 
  16 chr16_11188997     HCab    A    C        1      2        2 
  16 chr16_11188997     HPrz    A    C        1      2        2 
  16 chr16_11188997     ZBoe    A    C        0      0        2 
  16 chr16_11188997     ZGre    A    C        0      0        2 
  16 chr16_11188997     ZHar    A    C        0      0        2 
  16 chr16_11188997   Sample    A    C        0      0        2 
  16 chr16_11200181     AAsi    C    A        0      0        2 
  16 chr16_11200181     AKia    C    A        0      0        2 
  16 chr16_11200181     AOna    C    A        0      0        2 
  16 chr16_11200181     ASom    C    A        0      0        2 
  16 chr16_11200181     HCab    C    A        1      2        2 
  16 chr16_11200181     HPrz    C    A        1      2        2 
  16 chr16_11200181     ZBoe    C    A        0      0        2 
  16 chr16_11200181     ZGre    C    A        0      0        2 
  16 chr16_11200181     ZHar    C    A        0      0        2 
  16 chr16_11200181   Sample    C    A        0      0        2 
  16 chr16_11214769     AAsi    A    C        0      0        2 
  16 chr16_11214769     AKia    A    C        0      0        2 
  16 chr16_11214769     AOna    A    C        0      0        2 
  16 chr16_11214769     ASom    A    C        0      0        2 
  16 chr16_11214769     HCab    A    C        0      0        2 
  16 chr16_11214769     HPrz    A    C        0      0        2 
  16 chr16_11214769     ZBoe    A    C        0      0        2 
  16 chr16_11214769     ZGre    A    C        1      2        2 
  16 chr16_11214769     ZHar    A    C        0      0        2 
  16 chr16_11214769   Sample    A    C        0      0        2 
  16 chr16_11228716     AAsi    G    T        0      0        2 
  16 chr16_11228716     AKia    G    T        0      0        2 
  16 chr16_11228716     AOna    G    T        0      0        2 
  16 chr16_11228716     ASom    G    T        0      0        2 
  16 chr16_11228716     HCab    G    T        0      0        2 
  16 chr16_11228716     HPrz    G    T        0      0        2 
  16 chr16_11228716     ZBoe    G    T      0.5      1        2 
  16 chr16_11228716     ZGre    G    T        0      0        2 
  16 chr16_11228716     ZHar    G    T        0      0        2 
  16 chr16_11228716   Sample    G    T        0      0        2 
  16 chr16_11281281     AAsi    A    C        0      0        2 
  16 chr16_11281281     AKia    A    C        0      0        2 
  16 chr16_11281281     AOna    A    C        0      0        2 
  16 chr16_11281281     ASom    A    C        0      0        2 
  16 chr16_11281281     HCab    A    C      0.5      1        2 
  16 chr16_11281281     HPrz    A    C        0      0        2 
  16 chr16_11281281     ZBoe    A    C        0      0        2 
  16 chr16_11281281     ZGre    A    C        0      0        2 
  16 chr16_11281281     ZHar    A    C        0      0        2 
  16 chr16_11281281   Sample    A    C        0      0        2 
  16 chr16_11287072     AAsi    A    C        0      0        2 
  16 chr16_11287072     AKia    A    C        0      0        2 
  16 chr16_11287072     AOna    A    C        0      0        2 
  16 chr16_11287072     ASom    A    C        1      2        2 
  16 chr16_11287072     HCab    A    C        0      0        2 
  16 chr16_11287072     HPrz    A    C        0      0        2 
  16 chr16_11287072     ZBoe    A    C        0      0        2 
  16 chr16_11287072     ZGre    A    C        0      0        2 
  16 chr16_11287072     ZHar    A    C        0      0        2 
  16 chr16_11287072   Sample    A    C        0      0        2 
  16 chr16_11289599     AAsi    A    T        0      0        2 
  16 chr16_11289599     AKia    A    T        0      0        2 
  16 chr16_11289599     AOna    A    T        1      2        2 
  16 chr16_11289599     ASom    A    T        0      0        2 
  16 chr16_11289599     HCab    A    T        0      0        2 
  16 chr16_11289599     HPrz    A    T        0      0        2 
  16 chr16_11289599     ZBoe    A    T        0      0        2 
  16 chr16_11289599     ZGre    A    T        0      0        2 
  16 chr16_11289599     ZHar    A    T        0      0        2 
  16 chr16_11289599   Sample    A    T        0      0        2 
  16 chr16_11307699     AAsi    T    G        0      0        2 
  16 chr16_11307699     AKia    T    G        0      0        2 
  16 chr16_11307699     AOna    T    G        0      0        2 
  16 chr16_11307699     ASom    T    G        0      0        2 
  16 chr16_11307699     HCab    T    G        1      2        2 
  16 chr16_11307699     HPrz    T    G        1      2        2 
  16 chr16_11307699     ZBoe    T    G        0      0        2 
  16 chr16_11307699     ZGre    T    G        0      0        2 
  16 chr16_11307699     ZHar    T    G        0      0        2 
  16 chr16_11307699   Sample    T    G        0      0        2 
  16 chr16_11333837     AAsi    G    C        0      0        2 
  16 chr16_11333837     AKia    G    C        0      0        2 
  16 chr16_11333837     AOna    G    C      0.5      1        2 
  16 chr16_11333837     ASom    G    C        0      0        2 
  16 chr16_11333837     HCab    G    C        0      0        2 
  16 chr16_11333837     HPrz    G    C        0      0        2 
  16 chr16_11333837     ZBoe    G    C        0      0        2 
  16 chr16_11333837     ZGre    G    C        0      0        2 
  16 chr16_11333837     ZHar    G    C        0      0        2 
  16 chr16_11333837   Sample    G    C        0      0        2 
  16 chr16_11334258     AAsi    C    A        0      0        2 
  16 chr16_11334258     AKia    C    A        0      0        2 
  16 chr16_11334258     AOna    C    A        0      0        2 
  16 chr16_11334258     ASom    C    A        0      0        2 
  16 chr16_11334258     HCab    C    A        1      2        2 
  16 chr16_11334258     HPrz    C    A        1      2        2 
  16 chr16_11334258     ZBoe    C    A        0      0        2 
  16 chr16_11334258     ZGre    C    A        0      0        2 
  16 chr16_11334258     ZHar    C    A        0      0        2 
  16 chr16_11334258   Sample    C    A        0      0        2 
  16 chr16_11347741     AAsi    G    C        0      0        2 
  16 chr16_11347741     AKia    G    C        0      0        2 
  16 chr16_11347741     AOna    G    C      0.5      1        2 
  16 chr16_11347741     ASom    G    C        0      0        2 
  16 chr16_11347741     HCab    G    C        0      0        2 
  16 chr16_11347741     HPrz    G    C        0      0        2 
  16 chr16_11347741     ZBoe    G    C        0      0        2 
  16 chr16_11347741     ZGre    G    C        0      0        2 
  16 chr16_11347741     ZHar    G    C        0      0        2 
  16 chr16_11347741   Sample    G    C        0      0        2 
  16 chr16_11376393     AAsi    C    G        0      0        2 
  16 chr16_11376393     AKia    C    G        0      0        2 
  16 chr16_11376393     AOna    C    G        0      0        2 
  16 chr16_11376393     ASom    C    G        0      0        2 
  16 chr16_11376393     HCab    C    G        1      2        2 
  16 chr16_11376393     HPrz    C    G        1      2        2 
  16 chr16_11376393     ZBoe    C    G        0      0        2 
  16 chr16_11376393     ZGre    C    G        0      0        2 
  16 chr16_11376393     ZHar    C    G        0      0        2 
  16 chr16_11376393   Sample    C    G        0      0        2 
  16 chr16_11376470     AAsi    A    T        0      0        2 
  16 chr16_11376470     AKia    A    T        0      0        2 
  16 chr16_11376470     AOna    A    T        0      0        2 
  16 chr16_11376470     ASom    A    T        0      0        2 
  16 chr16_11376470     HCab    A    T        1      2        2 
  16 chr16_11376470     HPrz    A    T        1      2        2 
  16 chr16_11376470     ZBoe    A    T        0      0        2 
  16 chr16_11376470     ZGre    A    T        0      0        2 
  16 chr16_11376470     ZHar    A    T        0      0        2 
  16 chr16_11376470   Sample    A    T        0      0        2 
  16 chr16_11379138     AAsi    A    C        0      0        2 
  16 chr16_11379138     AKia    A    C        0      0        2 
  16 chr16_11379138     AOna    A    C      0.5      1        2 
  16 chr16_11379138     ASom    A    C        0      0        2 
  16 chr16_11379138     HCab    A    C        0      0        2 
  16 chr16_11379138     HPrz    A    C        0      0        2 
  16 chr16_11379138     ZBoe    A    C        0      0        2 
  16 chr16_11379138     ZGre    A    C        0      0        2 
  16 chr16_11379138     ZHar    A    C        0      0        2 
  16 chr16_11379138   Sample    A    C        0      0        2 
  16 chr16_11388489     AAsi    T    A        0      0        2 
  16 chr16_11388489     AKia    T    A        0      0        2 
  16 chr16_11388489     AOna    T    A        0      0        2 
  16 chr16_11388489     ASom    T    A        0      0        2 
  16 chr16_11388489     HCab    T    A      0.5      1        2 
  16 chr16_11388489     HPrz    T    A      0.5      1        2 
  16 chr16_11388489     ZBoe    T    A        0      0        2 
  16 chr16_11388489     ZGre    T    A        0      0        2 
  16 chr16_11388489     ZHar    T    A        0      0        2 
  16 chr16_11388489   Sample    T    A        0      0        2 
  16 chr16_11388670     AAsi    T    G        0      0        2 
  16 chr16_11388670     AKia    T    G        0      0        2 
  16 chr16_11388670     AOna    T    G        0      0        2 
  16 chr16_11388670     ASom    T    G        0      0        2 
  16 chr16_11388670     HCab    T    G        1      2        2 
  16 chr16_11388670     HPrz    T    G        1      2        2 
  16 chr16_11388670     ZBoe    T    G        0      0        2 
  16 chr16_11388670     ZGre    T    G        0      0        2 
  16 chr16_11388670     ZHar    T    G        0      0        2 
  16 chr16_11388670   Sample    T    G        0      0        2 
  16 chr16_11393206     AAsi    C    G        0      0        2 
  16 chr16_11393206     AKia    C    G        0      0        2 
  16 chr16_11393206     AOna    C    G        0      0        2 
  16 chr16_11393206     ASom    C    G        0      0        2 
  16 chr16_11393206     HCab    C    G        1      2        2 
  16 chr16_11393206     HPrz    C    G        1      2        2 
  16 chr16_11393206     ZBoe    C    G        0      0        2 
  16 chr16_11393206     ZGre    C    G        0      0        2 
  16 chr16_11393206     ZHar    C    G        0      0        2 
  16 chr16_11393206   Sample    C    G        0      0        2 
  16 chr16_11414708     AAsi    T    A        0      0        2 
  16 chr16_11414708     AKia    T    A        0      0        2 
  16 chr16_11414708     AOna    T    A        0      0        2 
  16 chr16_11414708     ASom    T    A        0      0        2 
  16 chr16_11414708     HCab    T    A        1      2        2 
  16 chr16_11414708     HPrz    T    A        1      2        2 
  16 chr16_11414708     ZBoe    T    A        0      0        2 
  16 chr16_11414708     ZGre    T    A        0      0        2 
  16 chr16_11414708     ZHar    T    A        0      0        2 
  16 chr16_11414708   Sample    T    A        0      0        2 
  16 chr16_11418688     AAsi    G    C        0      0        2 
  16 chr16_11418688     AKia    G    C        0      0        2 
  16 chr16_11418688     AOna    G    C        0      0        2 
  16 chr16_11418688     ASom    G    C        0      0        2 
  16 chr16_11418688     HCab    G    C        1      2        2 
  16 chr16_11418688     HPrz    G    C        1      2        2 
  16 chr16_11418688     ZBoe    G    C        0      0        2 
  16 chr16_11418688     ZGre    G    C        0      0        2 
  16 chr16_11418688     ZHar    G    C        0      0        2 
  16 chr16_11418688   Sample    G    C        0      0        2 
  16 chr16_11446016     AAsi    T    G        0      0        2 
  16 chr16_11446016     AKia    T    G        0      0        2 
  16 chr16_11446016     AOna    T    G        0      0        2 
  16 chr16_11446016     ASom    T    G        0      0        2 
  16 chr16_11446016     HCab    T    G        0      0        2 
  16 chr16_11446016     HPrz    T    G        0      0        2 
  16 chr16_11446016     ZBoe    T    G        0      0        2 
  16 chr16_11446016     ZGre    T    G        0      0        2 
  16 chr16_11446016     ZHar    T    G        1      2        2 
  16 chr16_11446016   Sample    T    G        0      0        2 
  16 chr16_11465661     AAsi    G    C        0      0        2 
  16 chr16_11465661     AKia    G    C        0      0        2 
  16 chr16_11465661     AOna    G    C        0      0        2 
  16 chr16_11465661     ASom    G    C        0      0        2 
  16 chr16_11465661     HCab    G    C      0.5      1        2 
  16 chr16_11465661     HPrz    G    C        0      0        2 
  16 chr16_11465661     ZBoe    G    C        0      0        2 
  16 chr16_11465661     ZGre    G    C        0      0        2 
  16 chr16_11465661     ZHar    G    C        0      0        2 
  16 chr16_11465661   Sample    G    C        0      0        2 
  16 chr16_11471047     AAsi    G    C        0      0        2 
  16 chr16_11471047     AKia    G    C        0      0        2 
  16 chr16_11471047     AOna    G    C        0      0        2 
  16 chr16_11471047     ASom    G    C        0      0        2 
  16 chr16_11471047     HCab    G    C        1      2        2 
  16 chr16_11471047     HPrz    G    C        1      2        2 
  16 chr16_11471047     ZBoe    G    C        0      0        2 
  16 chr16_11471047     ZGre    G    C        0      0        2 
  16 chr16_11471047     ZHar    G    C        0      0        2 
  16 chr16_11471047   Sample    G    C        0      0        2 
  16 chr16_11471140     AAsi    C    A        0      0        2 
  16 chr16_11471140     AKia    C    A        1      2        2 
  16 chr16_11471140     AOna    C    A        1      2        2 
  16 chr16_11471140     ASom    C    A        0      0        2 
  16 chr16_11471140     HCab    C    A        0      0        2 
  16 chr16_11471140     HPrz    C    A        0      0        2 
  16 chr16_11471140     ZBoe    C    A        0      0        2 
  16 chr16_11471140     ZGre    C    A        0      0        2 
  16 chr16_11471140     ZHar    C    A        0      0        2 
  16 chr16_11471140   Sample    C    A        0      0        2 
  16 chr16_11495983     AAsi    T    G        0      0        2 
  16 chr16_11495983     AKia    T    G        0      0        2 
  16 chr16_11495983     AOna    T    G        0      0        2 
  16 chr16_11495983     ASom    T    G        0      0        2 
  16 chr16_11495983     HCab    T    G        0      0        2 
  16 chr16_11495983     HPrz    T    G      0.5      1        2 
  16 chr16_11495983     ZBoe    T    G        0      0        2 
  16 chr16_11495983     ZGre    T    G        0      0        2 
  16 chr16_11495983     ZHar    T    G        0      0        2 
  16 chr16_11495983   Sample    T    G        0      0        2 
  16 chr16_11500019     AAsi    C    A        0      0        2 
  16 chr16_11500019     AKia    C    A        1      2        2 
  16 chr16_11500019     AOna    C    A        0      0        2 
  16 chr16_11500019     ASom    C    A        0      0        2 
  16 chr16_11500019     HCab    C    A        0      0        2 
  16 chr16_11500019     HPrz    C    A        0      0        2 
  16 chr16_11500019     ZBoe    C    A        0      0        2 
  16 chr16_11500019     ZGre    C    A        0      0        2 
  16 chr16_11500019     ZHar    C    A        0      0        2 
  16 chr16_11500019   Sample    C    A        0      0        2 
  16 chr16_11502878     AAsi    T    G        0      0        2 
  16 chr16_11502878     AKia    T    G        1      2        2 
  16 chr16_11502878     AOna    T    G        0      0        2 
  16 chr16_11502878     ASom    T    G        0      0        2 
  16 chr16_11502878     HCab    T    G        0      0        2 
  16 chr16_11502878     HPrz    T    G        0      0        2 
  16 chr16_11502878     ZBoe    T    G        0      0        2 
  16 chr16_11502878     ZGre    T    G        0      0        2 
  16 chr16_11502878     ZHar    T    G        0      0        2 
  16 chr16_11502878   Sample    T    G        0      0        2 
  16 chr16_11506103     AAsi    G    C        0      0        2 
  16 chr16_11506103     AKia    G    C        0      0        2 
  16 chr16_11506103     AOna    G    C        0      0        2 
  16 chr16_11506103     ASom    G    C        0      0        2 
  16 chr16_11506103     HCab    G    C        1      2        2 
  16 chr16_11506103     HPrz    G    C        1      2        2 
  16 chr16_11506103     ZBoe    G    C        0      0        2 
  16 chr16_11506103     ZGre    G    C        0      0        2 
  16 chr16_11506103     ZHar    G    C        0      0        2 
  16 chr16_11506103   Sample    G    C        0      0        2 
  16 chr16_11512877     AAsi    C    A        0      0        2 
  16 chr16_11512877     AKia    C    A        1      2        2 
  16 chr16_11512877     AOna    C    A        1      2        2 
  16 chr16_11512877     ASom    C    A        0      0        2 
  16 chr16_11512877     HCab    C    A        0      0        2 
  16 chr16_11512877     HPrz    C    A        0      0        2 
  16 chr16_11512877     ZBoe    C    A        0      0        2 
  16 chr16_11512877     ZGre    C    A        0      0        2 
  16 chr16_11512877     ZHar    C    A        0      0        2 
  16 chr16_11512877   Sample    C    A        0      0        2 
  16 chr16_11514131     AAsi    G    T        0      0        2 
  16 chr16_11514131     AKia    G    T        0      0        2 
  16 chr16_11514131     AOna    G    T        0      0        2 
  16 chr16_11514131     ASom    G    T        0      0        2 
  16 chr16_11514131     HCab    G    T        1      2        2 
  16 chr16_11514131     HPrz    G    T        1      2        2 
  16 chr16_11514131     ZBoe    G    T        0      0        2 
  16 chr16_11514131     ZGre    G    T        0      0        2 
  16 chr16_11514131     ZHar    G    T        0      0        2 
  16 chr16_11514131   Sample    G    T        0      0        2 
  16 chr16_11524236     AAsi    G    C        0      0        2 
  16 chr16_11524236     AKia    G    C        1      2        2 
  16 chr16_11524236     AOna    G    C        0      0        2 
  16 chr16_11524236     ASom    G    C        0      0        2 
  16 chr16_11524236     HCab    G    C        0      0        2 
  16 chr16_11524236     HPrz    G    C        0      0        2 
  16 chr16_11524236     ZBoe    G    C        0      0        2 
  16 chr16_11524236     ZGre    G    C        0      0        2 
  16 chr16_11524236     ZHar    G    C        0      0        2 
  16 chr16_11524236   Sample    G    C        0      0        2 
  16 chr16_11524617     AAsi    G    T        0      0        2 
  16 chr16_11524617     AKia    G    T        0      0        2 
  16 chr16_11524617     AOna    G    T      0.5      1        2 
  16 chr16_11524617     ASom    G    T        0      0        2 
  16 chr16_11524617     HCab    G    T        0      0        2 
  16 chr16_11524617     HPrz    G    T        0      0        2 
  16 chr16_11524617     ZBoe    G    T        0      0        2 
  16 chr16_11524617     ZGre    G    T        0      0        2 
  16 chr16_11524617     ZHar    G    T        0      0        2 
  16 chr16_11524617   Sample    G    T        0      0        2 
  16 chr16_11532301     AAsi    G    C      0.5      1        2 
  16 chr16_11532301     AKia    G    C        0      0        2 
  16 chr16_11532301     AOna    G    C        0      0        2 
  16 chr16_11532301     ASom    G    C        0      0        2 
  16 chr16_11532301     HCab    G    C        0      0        2 
  16 chr16_11532301     HPrz    G    C        0      0        2 
  16 chr16_11532301     ZBoe    G    C        0      0        2 
  16 chr16_11532301     ZGre    G    C        0      0        2 
  16 chr16_11532301     ZHar    G    C        0      0        2 
  16 chr16_11532301   Sample    G    C        1      2        2 
  16 chr16_11560546     AAsi    A    T        0      0        2 
  16 chr16_11560546     AKia    A    T        0      0        2 
  16 chr16_11560546     AOna    A    T        0      0        2 
  16 chr16_11560546     ASom    A    T        0      0        2 
  16 chr16_11560546     HCab    A    T        0      0        2 
  16 chr16_11560546     HPrz    A    T        0      0        2 
  16 chr16_11560546     ZBoe    A    T        1      2        2 
  16 chr16_11560546     ZGre    A    T        0      0        2 
  16 chr16_11560546     ZHar    A    T        0      0        2 
  16 chr16_11560546   Sample    A    T        0      0        2 
  16 chr16_11562321     AAsi    C    A        0      0        2 
  16 chr16_11562321     AKia    C    A        0      0        2 
  16 chr16_11562321     AOna    C    A        0      0        2 
  16 chr16_11562321     ASom    C    A        0      0        2 
  16 chr16_11562321     HCab    C    A        1      2        2 
  16 chr16_11562321     HPrz    C    A        1      2        2 
  16 chr16_11562321     ZBoe    C    A        0      0        2 
  16 chr16_11562321     ZGre    C    A        0      0        2 
  16 chr16_11562321     ZHar    C    A        0      0        2 
  16 chr16_11562321   Sample    C    A        0      0        2 
  16 chr16_11577300     AAsi    T    G        0      0        2 
  16 chr16_11577300     AKia    T    G        0      0        2 
  16 chr16_11577300     AOna    T    G        0      0        2 
  16 chr16_11577300     ASom    T    G        0      0        2 
  16 chr16_11577300     HCab    T    G        0      0        2 
  16 chr16_11577300     HPrz    T    G        0      0        2 
  16 chr16_11577300     ZBoe    T    G      0.5      1        2 
  16 chr16_11577300     ZGre    T    G        0      0        2 
  16 chr16_11577300     ZHar    T    G        0      0        2 
  16 chr16_11577300   Sample    T    G        0      0        2 
  16 chr16_11591253     AAsi    A    C        0      0        2 
  16 chr16_11591253     AKia    A    C        0      0        2 
  16 chr16_11591253     AOna    A    C        0      0        2 
  16 chr16_11591253     ASom    A    C        0      0        2 
  16 chr16_11591253     HCab    A    C        1      2        2 
  16 chr16_11591253     HPrz    A    C        1      2        2 
  16 chr16_11591253     ZBoe    A    C        0      0        2 
  16 chr16_11591253     ZGre    A    C        0      0        2 
  16 chr16_11591253     ZHar    A    C        0      0        2 
  16 chr16_11591253   Sample    A    C        0      0        2 
  16 chr16_11591497     AAsi    C    G        0      0        2 
  16 chr16_11591497     AKia    C    G        0      0        2 
  16 chr16_11591497     AOna    C    G        0      0        2 
  16 chr16_11591497     ASom    C    G        0      0        2 
  16 chr16_11591497     HCab    C    G        0      0        2 
  16 chr16_11591497     HPrz    C    G        0      0        2 
  16 chr16_11591497     ZBoe    C    G      0.5      1        2 
  16 chr16_11591497     ZGre    C    G        0      0        2 
  16 chr16_11591497     ZHar    C    G        0      0        2 
  16 chr16_11591497   Sample    C    G        0      0        2 
  16 chr16_11597648     AAsi    G    T        0      0        2 
  16 chr16_11597648     AKia    G    T      0.5      1        2 
  16 chr16_11597648     AOna    G    T      0.5      1        2 
  16 chr16_11597648     ASom    G    T        0      0        2 
  16 chr16_11597648     HCab    G    T        0      0        2 
  16 chr16_11597648     HPrz    G    T        0      0        2 
  16 chr16_11597648     ZBoe    G    T        0      0        2 
  16 chr16_11597648     ZGre    G    T        0      0        2 
  16 chr16_11597648     ZHar    G    T        0      0        2 
  16 chr16_11597648   Sample    G    T        0      0        2 
  16 chr16_11627069     AAsi    A    C        0      0        2 
  16 chr16_11627069     AKia    A    C        0      0        2 
  16 chr16_11627069     AOna    A    C        0      0        2 
  16 chr16_11627069     ASom    A    C        0      0        2 
  16 chr16_11627069     HCab    A    C        0      0        2 
  16 chr16_11627069     HPrz    A    C        0      0        2 
  16 chr16_11627069     ZBoe    A    C        0      0        2 
  16 chr16_11627069     ZGre    A    C        0      0        2 
  16 chr16_11627069     ZHar    A    C      0.5      1        2 
  16 chr16_11627069   Sample    A    C        0      0        2 
  16 chr16_11636156     AAsi    T    G        1      2        2 
  16 chr16_11636156     AKia    T    G        0      0        2 
  16 chr16_11636156     AOna    T    G        0      0        2 
  16 chr16_11636156     ASom    T    G        1      2        2 
  16 chr16_11636156     HCab    T    G        0      0        2 
  16 chr16_11636156     HPrz    T    G        0      0        2 
  16 chr16_11636156     ZBoe    T    G        0      0        2 
  16 chr16_11636156     ZGre    T    G        0      0        2 
  16 chr16_11636156     ZHar    T    G        0      0        2 
  16 chr16_11636156   Sample    T    G        1      2        2 
  16 chr16_11674235     AAsi    A    C        0      0        2 
  16 chr16_11674235     AKia    A    C        0      0        2 
  16 chr16_11674235     AOna    A    C        0      0        2 
  16 chr16_11674235     ASom    A    C        0      0        2 
  16 chr16_11674235     HCab    A    C        0      0        2 
  16 chr16_11674235     HPrz    A    C        0      0        2 
  16 chr16_11674235     ZBoe    A    C        0      0        2 
  16 chr16_11674235     ZGre    A    C        1      2        2 
  16 chr16_11674235     ZHar    A    C        1      2        2 
  16 chr16_11674235   Sample    A    C        0      0        2 
  16 chr16_11677893     AAsi    T    G        0      0        2 
  16 chr16_11677893     AKia    T    G        0      0        2 
  16 chr16_11677893     AOna    T    G        0      0        2 
  16 chr16_11677893     ASom    T    G        0      0        2 
  16 chr16_11677893     HCab    T    G        1      2        2 
  16 chr16_11677893     HPrz    T    G        1      2        2 
  16 chr16_11677893     ZBoe    T    G        0      0        2 
  16 chr16_11677893     ZGre    T    G        0      0        2 
  16 chr16_11677893     ZHar    T    G        0      0        2 
  16 chr16_11677893   Sample    T    G        0      0        2 
  16 chr16_11688391     AAsi    C    A        0      0        2 
  16 chr16_11688391     AKia    C    A        1      2        2 
  16 chr16_11688391     AOna    C    A        0      0        2 
  16 chr16_11688391     ASom    C    A        0      0        2 
  16 chr16_11688391     HCab    C    A        0      0        2 
  16 chr16_11688391     HPrz    C    A        0      0        2 
  16 chr16_11688391     ZBoe    C    A        0      0        2 
  16 chr16_11688391     ZGre    C    A        0      0        2 
  16 chr16_11688391     ZHar    C    A        0      0        2 
  16 chr16_11688391   Sample    C    A        0      0        2 
  16 chr16_11703928     AAsi    T    G        0      0        2 
  16 chr16_11703928     AKia    T    G        0      0        2 
  16 chr16_11703928     AOna    T    G        0      0        2 
  16 chr16_11703928     ASom    T    G        0      0        2 
  16 chr16_11703928     HCab    T    G      0.5      1        2 
  16 chr16_11703928     HPrz    T    G        0      0        2 
  16 chr16_11703928     ZBoe    T    G        0      0        2 
  16 chr16_11703928     ZGre    T    G        0      0        2 
  16 chr16_11703928     ZHar    T    G        0      0        2 
  16 chr16_11703928   Sample    T    G        0      0        2 
  16 chr16_11728841     AAsi    T    G        0      0        2 
  16 chr16_11728841     AKia    T    G        0      0        2 
  16 chr16_11728841     AOna    T    G        0      0        2 
  16 chr16_11728841     ASom    T    G        0      0        2 
  16 chr16_11728841     HCab    T    G        1      2        2 
  16 chr16_11728841     HPrz    T    G        1      2        2 
  16 chr16_11728841     ZBoe    T    G        0      0        2 
  16 chr16_11728841     ZGre    T    G        0      0        2 
  16 chr16_11728841     ZHar    T    G        0      0        2 
  16 chr16_11728841   Sample    T    G        0      0        2 
  16 chr16_11729785     AAsi    A    C        0      0        2 
  16 chr16_11729785     AKia    A    C        0      0        2 
  16 chr16_11729785     AOna    A    C        0      0        2 
  16 chr16_11729785     ASom    A    C        0      0        2 
  16 chr16_11729785     HCab    A    C        0      0        2 
  16 chr16_11729785     HPrz    A    C        0      0        2 
  16 chr16_11729785     ZBoe    A    C      0.5      1        2 
  16 chr16_11729785     ZGre    A    C        0      0        2 
  16 chr16_11729785     ZHar    A    C        0      0        2 
  16 chr16_11729785   Sample    A    C        0      0        2 
  16 chr16_11731621     AAsi    G    T        0      0        2 
  16 chr16_11731621     AKia    G    T        0      0        2 
  16 chr16_11731621     AOna    G    T        0      0        2 
  16 chr16_11731621     ASom    G    T        0      0        2 
  16 chr16_11731621     HCab    G    T        0      0        2 
  16 chr16_11731621     HPrz    G    T        0      0        2 
  16 chr16_11731621     ZBoe    G    T        1      2        2 
  16 chr16_11731621     ZGre    G    T        0      0        2 
  16 chr16_11731621     ZHar    G    T        0      0        2 
  16 chr16_11731621   Sample    G    T        0      0        2 
  16 chr16_11750708     AAsi    C    G        0      0        2 
  16 chr16_11750708     AKia    C    G        0      0        2 
  16 chr16_11750708     AOna    C    G        0      0        2 
  16 chr16_11750708     ASom    C    G        0      0        2 
  16 chr16_11750708     HCab    C    G      0.5      1        2 
  16 chr16_11750708     HPrz    C    G      0.5      1        2 
  16 chr16_11750708     ZBoe    C    G        0      0        2 
  16 chr16_11750708     ZGre    C    G        0      0        2 
  16 chr16_11750708     ZHar    C    G        0      0        2 
  16 chr16_11750708   Sample    C    G        0      0        2 
  16 chr16_11769498     AAsi    G    T        0      0        2 
  16 chr16_11769498     AKia    G    T        0      0        2 
  16 chr16_11769498     AOna    G    T        0      0        2 
  16 chr16_11769498     ASom    G    T        0      0        2 
  16 chr16_11769498     HCab    G    T      0.5      1        2 
  16 chr16_11769498     HPrz    G    T        1      2        2 
  16 chr16_11769498     ZBoe    G    T        0      0        2 
  16 chr16_11769498     ZGre    G    T        0      0        2 
  16 chr16_11769498     ZHar    G    T        0      0        2 
  16 chr16_11769498   Sample    G    T        0      0        2 
  16 chr16_11792781     AAsi    T    A      0.5      1        2 
  16 chr16_11792781     AKia    T    A        0      0        2 
  16 chr16_11792781     AOna    T    A        0      0        2 
  16 chr16_11792781     ASom    T    A        0      0        2 
  16 chr16_11792781     HCab    T    A        0      0        2 
  16 chr16_11792781     HPrz    T    A        0      0        2 
  16 chr16_11792781     ZBoe    T    A        0      0        2 
  16 chr16_11792781     ZGre    T    A        0      0        2 
  16 chr16_11792781     ZHar    T    A        0      0        2 
  16 chr16_11792781   Sample    T    A        0      0        2 
  16 chr16_11794330     AAsi    A    C        0      0        2 
  16 chr16_11794330     AKia    A    C        0      0        2 
  16 chr16_11794330     AOna    A    C        0      0        2 
  16 chr16_11794330     ASom    A    C        0      0        2 
  16 chr16_11794330     HCab    A    C      0.5      1        2 
  16 chr16_11794330     HPrz    A    C        0      0        2 
  16 chr16_11794330     ZBoe    A    C        0      0        2 
  16 chr16_11794330     ZGre    A    C        0      0        2 
  16 chr16_11794330     ZHar    A    C        0      0        2 
  16 chr16_11794330   Sample    A    C        0      0        2 
  16 chr16_11798025     AAsi    G    C        0      0        2 
  16 chr16_11798025     AKia    G    C        0      0        2 
  16 chr16_11798025     AOna    G    C        0      0        2 
  16 chr16_11798025     ASom    G    C        0      0        2 
  16 chr16_11798025     HCab    G    C        1      2        2 
  16 chr16_11798025     HPrz    G    C        1      2        2 
  16 chr16_11798025     ZBoe    G    C        0      0        2 
  16 chr16_11798025     ZGre    G    C        0      0        2 
  16 chr16_11798025     ZHar    G    C        0      0        2 
  16 chr16_11798025   Sample    G    C        0      0        2 
  16 chr16_11824509     AAsi    A    T        0      0        2 
  16 chr16_11824509     AKia    A    T        0      0        2 
  16 chr16_11824509     AOna    A    T        0      0        2 
  16 chr16_11824509     ASom    A    T        0      0        2 
  16 chr16_11824509     HCab    A    T        1      2        2 
  16 chr16_11824509     HPrz    A    T        1      2        2 
  16 chr16_11824509     ZBoe    A    T        0      0        2 
  16 chr16_11824509     ZGre    A    T        0      0        2 
  16 chr16_11824509     ZHar    A    T        0      0        2 
  16 chr16_11824509   Sample    A    T        0      0        2 
  16 chr16_11836281     AAsi    A    C        0      0        2 
  16 chr16_11836281     AKia    A    C        1      2        2 
  16 chr16_11836281     AOna    A    C        0      0        2 
  16 chr16_11836281     ASom    A    C        0      0        2 
  16 chr16_11836281     HCab    A    C        0      0        2 
  16 chr16_11836281     HPrz    A    C        0      0        2 
  16 chr16_11836281     ZBoe    A    C        0      0        2 
  16 chr16_11836281     ZGre    A    C        0      0        2 
  16 chr16_11836281     ZHar    A    C        0      0        2 
  16 chr16_11836281   Sample    A    C        0      0        2 
  16 chr16_11853360     AAsi    C    A        0      0        2 
  16 chr16_11853360     AKia    C    A        0      0        2 
  16 chr16_11853360     AOna    C    A        1      2        2 
  16 chr16_11853360     ASom    C    A        0      0        2 
  16 chr16_11853360     HCab    C    A        0      0        2 
  16 chr16_11853360     HPrz    C    A        0      0        2 
  16 chr16_11853360     ZBoe    C    A        0      0        2 
  16 chr16_11853360     ZGre    C    A        0      0        2 
  16 chr16_11853360     ZHar    C    A        0      0        2 
  16 chr16_11853360   Sample    C    A        0      0        2 
  16 chr16_11868863     AAsi    T    G        0      0        2 
  16 chr16_11868863     AKia    T    G        0      0        2 
  16 chr16_11868863     AOna    T    G        0      0        2 
  16 chr16_11868863     ASom    T    G        0      0        2 
  16 chr16_11868863     HCab    T    G        0      0        2 
  16 chr16_11868863     HPrz    T    G        0      0        2 
  16 chr16_11868863     ZBoe    T    G        0      0        2 
  16 chr16_11868863     ZGre    T    G        0      0        2 
  16 chr16_11868863     ZHar    T    G        1      2        2 
  16 chr16_11868863   Sample    T    G        0      0        2 
  16 chr16_11874028     AAsi    T    G        0      0        2 
  16 chr16_11874028     AKia    T    G        0      0        2 
  16 chr16_11874028     AOna    T    G        0      0        2 
  16 chr16_11874028     ASom    T    G        0      0        2 
  16 chr16_11874028     HCab    T    G        0      0        2 
  16 chr16_11874028     HPrz    T    G        0      0        2 
  16 chr16_11874028     ZBoe    T    G      0.5      1        2 
  16 chr16_11874028     ZGre    T    G        0      0        2 
  16 chr16_11874028     ZHar    T    G        0      0        2 
  16 chr16_11874028   Sample    T    G        0      0        2 
  16 chr16_11875044     AAsi    T    G        0      0        2 
  16 chr16_11875044     AKia    T    G        0      0        2 
  16 chr16_11875044     AOna    T    G        0      0        2 
  16 chr16_11875044     ASom    T    G        0      0        2 
  16 chr16_11875044     HCab    T    G        1      2        2 
  16 chr16_11875044     HPrz    T    G        1      2        2 
  16 chr16_11875044     ZBoe    T    G        0      0        2 
  16 chr16_11875044     ZGre    T    G        0      0        2 
  16 chr16_11875044     ZHar    T    G        0      0        2 
  16 chr16_11875044   Sample    T    G        0      0        2 
  16 chr16_11876867     AAsi    T    A        0      0        2 
  16 chr16_11876867     AKia    T    A        0      0        2 
  16 chr16_11876867     AOna    T    A        0      0        2 
  16 chr16_11876867     ASom    T    A        0      0        2 
  16 chr16_11876867     HCab    T    A        0      0        2 
  16 chr16_11876867     HPrz    T    A        0      0        2 
  16 chr16_11876867     ZBoe    T    A        0      0        2 
  16 chr16_11876867     ZGre    T    A        0      0        2 
  16 chr16_11876867     ZHar    T    A        1      2        2 
  16 chr16_11876867   Sample    T    A        0      0        2 
  16 chr16_11891205     AAsi    A    C        0      0        2 
  16 chr16_11891205     AKia    A    C        0      0        2 
  16 chr16_11891205     AOna    A    C        1      2        2 
  16 chr16_11891205     ASom    A    C        0      0        2 
  16 chr16_11891205     HCab    A    C        0      0        2 
  16 chr16_11891205     HPrz    A    C        0      0        2 
  16 chr16_11891205     ZBoe    A    C        0      0        2 
  16 chr16_11891205     ZGre    A    C        0      0        2 
  16 chr16_11891205     ZHar    A    C        0      0        2 
  16 chr16_11891205   Sample    A    C        0      0        2 
  16 chr16_11902255     AAsi    A    C        0      0        2 
  16 chr16_11902255     AKia    A    C        0      0        2 
  16 chr16_11902255     AOna    A    C      0.5      1        2 
  16 chr16_11902255     ASom    A    C        0      0        2 
  16 chr16_11902255     HCab    A    C        0      0        2 
  16 chr16_11902255     HPrz    A    C        0      0        2 
  16 chr16_11902255     ZBoe    A    C        0      0        2 
  16 chr16_11902255     ZGre    A    C        0      0        2 
  16 chr16_11902255     ZHar    A    C        0      0        2 
  16 chr16_11902255   Sample    A    C        0      0        2 
  16 chr16_11908782     AAsi    G    C        1      2        2 
  16 chr16_11908782     AKia    G    C        0      0        2 
  16 chr16_11908782     AOna    G    C        0      0        2 
  16 chr16_11908782     ASom    G    C        0      0        2 
  16 chr16_11908782     HCab    G    C        0      0        2 
  16 chr16_11908782     HPrz    G    C        0      0        2 
  16 chr16_11908782     ZBoe    G    C        0      0        2 
  16 chr16_11908782     ZGre    G    C        0      0        2 
  16 chr16_11908782     ZHar    G    C        0      0        2 
  16 chr16_11908782   Sample    G    C        1      2        2 
  16 chr16_11928849     AAsi    G    C        0      0        2 
  16 chr16_11928849     AKia    G    C        0      0        2 
  16 chr16_11928849     AOna    G    C        0      0        2 
  16 chr16_11928849     ASom    G    C        0      0        2 
  16 chr16_11928849     HCab    G    C      0.5      1        2 
  16 chr16_11928849     HPrz    G    C        0      0        2 
  16 chr16_11928849     ZBoe    G    C        0      0        2 
  16 chr16_11928849     ZGre    G    C        0      0        2 
  16 chr16_11928849     ZHar    G    C        0      0        2 
  16 chr16_11928849   Sample    G    C        0      0        2 
  16 chr16_11943075     AAsi    G    T        0      0        2 
  16 chr16_11943075     AKia    G    T        0      0        2 
  16 chr16_11943075     AOna    G    T        0      0        2 
  16 chr16_11943075     ASom    G    T        0      0        2 
  16 chr16_11943075     HCab    G    T      0.5      1        2 
  16 chr16_11943075     HPrz    G    T        0      0        2 
  16 chr16_11943075     ZBoe    G    T        0      0        2 
  16 chr16_11943075     ZGre    G    T        0      0        2 
  16 chr16_11943075     ZHar    G    T        0      0        2 
  16 chr16_11943075   Sample    G    T        0      0        2 
  16 chr16_11952215     AAsi    G    T        0      0        2 
  16 chr16_11952215     AKia    G    T        0      0        2 
  16 chr16_11952215     AOna    G    T        0      0        2 
  16 chr16_11952215     ASom    G    T        0      0        2 
  16 chr16_11952215     HCab    G    T        1      2        2 
  16 chr16_11952215     HPrz    G    T        1      2        2 
  16 chr16_11952215     ZBoe    G    T        0      0        2 
  16 chr16_11952215     ZGre    G    T        0      0        2 
  16 chr16_11952215     ZHar    G    T        0      0        2 
  16 chr16_11952215   Sample    G    T        0      0        2 
  16 chr16_11955408     AAsi    A    C        0      0        2 
  16 chr16_11955408     AKia    A    C        0      0        2 
  16 chr16_11955408     AOna    A    C        0      0        2 
  16 chr16_11955408     ASom    A    C        0      0        2 
  16 chr16_11955408     HCab    A    C      0.5      1        2 
  16 chr16_11955408     HPrz    A    C        0      0        2 
  16 chr16_11955408     ZBoe    A    C        0      0        2 
  16 chr16_11955408     ZGre    A    C        0      0        2 
  16 chr16_11955408     ZHar    A    C        0      0        2 
  16 chr16_11955408   Sample    A    C        0      0        2 
  16 chr16_11960888     AAsi    A    C        0      0        2 
  16 chr16_11960888     AKia    A    C        0      0        2 
  16 chr16_11960888     AOna    A    C        0      0        2 
  16 chr16_11960888     ASom    A    C        0      0        2 
  16 chr16_11960888     HCab    A    C        0      0        2 
  16 chr16_11960888     HPrz    A    C        0      0        2 
  16 chr16_11960888     ZBoe    A    C      0.5      1        2 
  16 chr16_11960888     ZGre    A    C        0      0        2 
  16 chr16_11960888     ZHar    A    C        0      0        2 
  16 chr16_11960888   Sample    A    C        0      0        2 
  16 chr16_11973092     AAsi    G    T        0      0        2 
  16 chr16_11973092     AKia    G    T        0      0        2 
  16 chr16_11973092     AOna    G    T        0      0        2 
  16 chr16_11973092     ASom    G    T        1      2        2 
  16 chr16_11973092     HCab    G    T        0      0        2 
  16 chr16_11973092     HPrz    G    T        0      0        2 
  16 chr16_11973092     ZBoe    G    T        0      0        2 
  16 chr16_11973092     ZGre    G    T        0      0        2 
  16 chr16_11973092     ZHar    G    T        0      0        2 
  16 chr16_11973092   Sample    G    T        0      0        2 
  16 chr16_11974212     AAsi    G    C        0      0        2 
  16 chr16_11974212     AKia    G    C        0      0        2 
  16 chr16_11974212     AOna    G    C        0      0        2 
  16 chr16_11974212     ASom    G    C        0      0        2 
  16 chr16_11974212     HCab    G    C        0      0        2 
  16 chr16_11974212     HPrz    G    C      0.5      1        2 
  16 chr16_11974212     ZBoe    G    C        0      0        2 
  16 chr16_11974212     ZGre    G    C        0      0        2 
  16 chr16_11974212     ZHar    G    C        0      0        2 
  16 chr16_11974212   Sample    G    C        0      0        2 
  16 chr16_11974545     AAsi    A    C        0      0        2 
  16 chr16_11974545     AKia    A    C        0      0        2 
  16 chr16_11974545     AOna    A    C        0      0        2 
  16 chr16_11974545     ASom    A    C        0      0        2 
  16 chr16_11974545     HCab    A    C        0      0        2 
  16 chr16_11974545     HPrz    A    C        0      0        2 
  16 chr16_11974545     ZBoe    A    C        0      0        2 
  16 chr16_11974545     ZGre    A    C      0.5      1        2 
  16 chr16_11974545     ZHar    A    C        0      0        2 
  16 chr16_11974545   Sample    A    C        0      0        2 
  16 chr16_12007771     AAsi    T    G        0      0        2 
  16 chr16_12007771     AKia    T    G        0      0        2 
  16 chr16_12007771     AOna    T    G        0      0        2 
  16 chr16_12007771     ASom    T    G        0      0        2 
  16 chr16_12007771     HCab    T    G        0      0        2 
  16 chr16_12007771     HPrz    T    G      0.5      1        2 
  16 chr16_12007771     ZBoe    T    G        0      0        2 
  16 chr16_12007771     ZGre    T    G        0      0        2 
  16 chr16_12007771     ZHar    T    G        0      0        2 
  16 chr16_12007771   Sample    T    G        0      0        2 
  16 chr16_12065287     AAsi    A    T        0      0        2 
  16 chr16_12065287     AKia    A    T        0      0        2 
  16 chr16_12065287     AOna    A    T        0      0        2 
  16 chr16_12065287     ASom    A    T        0      0        2 
  16 chr16_12065287     HCab    A    T        1      2        2 
  16 chr16_12065287     HPrz    A    T        1      2        2 
  16 chr16_12065287     ZBoe    A    T        0      0        2 
  16 chr16_12065287     ZGre    A    T        0      0        2 
  16 chr16_12065287     ZHar    A    T        0      0        2 
  16 chr16_12065287   Sample    A    T        0      0        2 
  16 chr16_12081012     AAsi    G    C        0      0        2 
  16 chr16_12081012     AKia    G    C        0      0        2 
  16 chr16_12081012     AOna    G    C        0      0        2 
  16 chr16_12081012     ASom    G    C        0      0        2 
  16 chr16_12081012     HCab    G    C        1      2        2 
  16 chr16_12081012     HPrz    G    C        1      2        2 
  16 chr16_12081012     ZBoe    G    C        0      0        2 
  16 chr16_12081012     ZGre    G    C        0      0        2 
  16 chr16_12081012     ZHar    G    C        0      0        2 
  16 chr16_12081012   Sample    G    C        0      0        2 
  16 chr16_12082485     AAsi    T    A        0      0        2 
  16 chr16_12082485     AKia    T    A        0      0        2 
  16 chr16_12082485     AOna    T    A        0      0        2 
  16 chr16_12082485     ASom    T    A        0      0        2 
  16 chr16_12082485     HCab    T    A        0      0        2 
  16 chr16_12082485     HPrz    T    A        0      0        2 
  16 chr16_12082485     ZBoe    T    A      0.5      1        2 
  16 chr16_12082485     ZGre    T    A        0      0        2 
  16 chr16_12082485     ZHar    T    A        0      0        2 
  16 chr16_12082485   Sample    T    A        0      0        2 
  16 chr16_12095016     AAsi    A    T      0.5      1        2 
  16 chr16_12095016     AKia    A    T        0      0        2 
  16 chr16_12095016     AOna    A    T        0      0        2 
  16 chr16_12095016     ASom    A    T        0      0        2 
  16 chr16_12095016     HCab    A    T        0      0        2 
  16 chr16_12095016     HPrz    A    T        0      0        2 
  16 chr16_12095016     ZBoe    A    T        0      0        2 
  16 chr16_12095016     ZGre    A    T        0      0        2 
  16 chr16_12095016     ZHar    A    T        0      0        2 
  16 chr16_12095016   Sample    A    T        0      0        2 
  16 chr16_12110135     AAsi    G    T        0      0        2 
  16 chr16_12110135     AKia    G    T        0      0        2 
  16 chr16_12110135     AOna    G    T        0      0        2 
  16 chr16_12110135     ASom    G    T        0      0        2 
  16 chr16_12110135     HCab    G    T        1      2        2 
  16 chr16_12110135     HPrz    G    T        1      2        2 
  16 chr16_12110135     ZBoe    G    T        0      0        2 
  16 chr16_12110135     ZGre    G    T        0      0        2 
  16 chr16_12110135     ZHar    G    T        0      0        2 
  16 chr16_12110135   Sample    G    T        0      0        2 
  16 chr16_12112943     AAsi    G    T        0      0        2 
  16 chr16_12112943     AKia    G    T        1      2        2 
  16 chr16_12112943     AOna    G    T        1      2        2 
  16 chr16_12112943     ASom    G    T        0      0        2 
  16 chr16_12112943     HCab    G    T        0      0        2 
  16 chr16_12112943     HPrz    G    T        0      0        2 
  16 chr16_12112943     ZBoe    G    T        0      0        2 
  16 chr16_12112943     ZGre    G    T        0      0        2 
  16 chr16_12112943     ZHar    G    T        0      0        2 
  16 chr16_12112943   Sample    G    T        0      0        2 
  16 chr16_12120281     AAsi    G    C        0      0        2 
  16 chr16_12120281     AKia    G    C        0      0        2 
  16 chr16_12120281     AOna    G    C        0      0        2 
  16 chr16_12120281     ASom    G    C        0      0        2 
  16 chr16_12120281     HCab    G    C        0      0        2 
  16 chr16_12120281     HPrz    G    C        0      0        2 
  16 chr16_12120281     ZBoe    G    C      0.5      1        2 
  16 chr16_12120281     ZGre    G    C        0      0        2 
  16 chr16_12120281     ZHar    G    C        0      0        2 
  16 chr16_12120281   Sample    G    C        0      0        2 
  16 chr16_12129122     AAsi    G    C        0      0        2 
  16 chr16_12129122     AKia    G    C        0      0        2 
  16 chr16_12129122     AOna    G    C        0      0        2 
  16 chr16_12129122     ASom    G    C        0      0        2 
  16 chr16_12129122     HCab    G    C        0      0        2 
  16 chr16_12129122     HPrz    G    C        0      0        2 
  16 chr16_12129122     ZBoe    G    C      0.5      1        2 
  16 chr16_12129122     ZGre    G    C        0      0        2 
  16 chr16_12129122     ZHar    G    C        0      0        2 
  16 chr16_12129122   Sample    G    C        0      0        2 
  16 chr16_12147597     AAsi    C    G        0      0        2 
  16 chr16_12147597     AKia    C    G        1      2        2 
  16 chr16_12147597     AOna    C    G        0      0        2 
  16 chr16_12147597     ASom    C    G        0      0        2 
  16 chr16_12147597     HCab    C    G        0      0        2 
  16 chr16_12147597     HPrz    C    G        0      0        2 
  16 chr16_12147597     ZBoe    C    G        0      0        2 
  16 chr16_12147597     ZGre    C    G        0      0        2 
  16 chr16_12147597     ZHar    C    G        0      0        2 
  16 chr16_12147597   Sample    C    G        0      0        2 
  16 chr16_12157481     AAsi    C    G        0      0        2 
  16 chr16_12157481     AKia    C    G        0      0        2 
  16 chr16_12157481     AOna    C    G        0      0        2 
  16 chr16_12157481     ASom    C    G        0      0        2 
  16 chr16_12157481     HCab    C    G        0      0        2 
  16 chr16_12157481     HPrz    C    G        0      0        2 
  16 chr16_12157481     ZBoe    C    G      0.5      1        2 
  16 chr16_12157481     ZGre    C    G        0      0        2 
  16 chr16_12157481     ZHar    C    G        0      0        2 
  16 chr16_12157481   Sample    C    G        0      0        2 
  16 chr16_12181083     AAsi    G    T        0      0        2 
  16 chr16_12181083     AKia    G    T        0      0        2 
  16 chr16_12181083     AOna    G    T        0      0        2 
  16 chr16_12181083     ASom    G    T        0      0        2 
  16 chr16_12181083     HCab    G    T        1      2        2 
  16 chr16_12181083     HPrz    G    T        1      2        2 
  16 chr16_12181083     ZBoe    G    T        0      0        2 
  16 chr16_12181083     ZGre    G    T        0      0        2 
  16 chr16_12181083     ZHar    G    T        0      0        2 
  16 chr16_12181083   Sample    G    T        0      0        2 
  16 chr16_12193507     AAsi    C    G      0.5      1        2 
  16 chr16_12193507     AKia    C    G        0      0        2 
  16 chr16_12193507     AOna    C    G        0      0        2 
  16 chr16_12193507     ASom    C    G        0      0        2 
  16 chr16_12193507     HCab    C    G        0      0        2 
  16 chr16_12193507     HPrz    C    G        0      0        2 
  16 chr16_12193507     ZBoe    C    G        0      0        2 
  16 chr16_12193507     ZGre    C    G        0      0        2 
  16 chr16_12193507     ZHar    C    G        0      0        2 
  16 chr16_12193507   Sample    C    G        0      0        2 
  16 chr16_12204772     AAsi    C    G      0.5      1        2 
  16 chr16_12204772     AKia    C    G        0      0        2 
  16 chr16_12204772     AOna    C    G        0      0        2 
  16 chr16_12204772     ASom    C    G        0      0        2 
  16 chr16_12204772     HCab    C    G        0      0        2 
  16 chr16_12204772     HPrz    C    G        0      0        2 
  16 chr16_12204772     ZBoe    C    G        0      0        2 
  16 chr16_12204772     ZGre    C    G        0      0        2 
  16 chr16_12204772     ZHar    C    G        0      0        2 
  16 chr16_12204772   Sample    C    G        0      0        2 
  16 chr16_12217745     AAsi    G    C        0      0        2 
  16 chr16_12217745     AKia    G    C        0      0        2 
  16 chr16_12217745     AOna    G    C        0      0        2 
  16 chr16_12217745     ASom    G    C        0      0        2 
  16 chr16_12217745     HCab    G    C        1      2        2 
  16 chr16_12217745     HPrz    G    C        1      2        2 
  16 chr16_12217745     ZBoe    G    C        0      0        2 
  16 chr16_12217745     ZGre    G    C        0      0        2 
  16 chr16_12217745     ZHar    G    C        0      0        2 
  16 chr16_12217745   Sample    G    C        0      0        2 
  16 chr16_12279019     AAsi    C    G        0      0        2 
  16 chr16_12279019     AKia    C    G        0      0        2 
  16 chr16_12279019     AOna    C    G        0      0        2 
  16 chr16_12279019     ASom    C    G        0      0        2 
  16 chr16_12279019     HCab    C    G        1      2        2 
  16 chr16_12279019     HPrz    C    G        1      2        2 
  16 chr16_12279019     ZBoe    C    G        0      0        2 
  16 chr16_12279019     ZGre    C    G        0      0        2 
  16 chr16_12279019     ZHar    C    G        0      0        2 
  16 chr16_12279019   Sample    C    G        0      0        2 
  16 chr16_12281938     AAsi    T    G        0      0        2 
  16 chr16_12281938     AKia    T    G        0      0        2 
  16 chr16_12281938     AOna    T    G        0      0        2 
  16 chr16_12281938     ASom    T    G        0      0        2 
  16 chr16_12281938     HCab    T    G        1      2        2 
  16 chr16_12281938     HPrz    T    G        1      2        2 
  16 chr16_12281938     ZBoe    T    G        0      0        2 
  16 chr16_12281938     ZGre    T    G        0      0        2 
  16 chr16_12281938     ZHar    T    G        0      0        2 
  16 chr16_12281938   Sample    T    G        0      0        2 
  16 chr16_12284955     AAsi    T    G        0      0        2 
  16 chr16_12284955     AKia    T    G        0      0        2 
  16 chr16_12284955     AOna    T    G        0      0        2 
  16 chr16_12284955     ASom    T    G        0      0        2 
  16 chr16_12284955     HCab    T    G        1      2        2 
  16 chr16_12284955     HPrz    T    G        1      2        2 
  16 chr16_12284955     ZBoe    T    G        0      0        2 
  16 chr16_12284955     ZGre    T    G        0      0        2 
  16 chr16_12284955     ZHar    T    G        0      0        2 
  16 chr16_12284955   Sample    T    G        0      0        2 
  16 chr16_12299366     AAsi    A    T        0      0        2 
  16 chr16_12299366     AKia    A    T        0      0        2 
  16 chr16_12299366     AOna    A    T        0      0        2 
  16 chr16_12299366     ASom    A    T        0      0        2 
  16 chr16_12299366     HCab    A    T        1      2        2 
  16 chr16_12299366     HPrz    A    T        1      2        2 
  16 chr16_12299366     ZBoe    A    T        0      0        2 
  16 chr16_12299366     ZGre    A    T        0      0        2 
  16 chr16_12299366     ZHar    A    T        0      0        2 
  16 chr16_12299366   Sample    A    T        0      0        2 
  16 chr16_12303083     AAsi    T    G        0      0        2 
  16 chr16_12303083     AKia    T    G        0      0        2 
  16 chr16_12303083     AOna    T    G        0      0        2 
  16 chr16_12303083     ASom    T    G        0      0        2 
  16 chr16_12303083     HCab    T    G        1      2        2 
  16 chr16_12303083     HPrz    T    G        1      2        2 
  16 chr16_12303083     ZBoe    T    G        0      0        2 
  16 chr16_12303083     ZGre    T    G        0      0        2 
  16 chr16_12303083     ZHar    T    G        0      0        2 
  16 chr16_12303083   Sample    T    G        0      0        2 
  16 chr16_12314935     AAsi    T    A        0      0        2 
  16 chr16_12314935     AKia    T    A        0      0        2 
  16 chr16_12314935     AOna    T    A      0.5      1        2 
  16 chr16_12314935     ASom    T    A        0      0        2 
  16 chr16_12314935     HCab    T    A        0      0        2 
  16 chr16_12314935     HPrz    T    A        0      0        2 
  16 chr16_12314935     ZBoe    T    A        0      0        2 
  16 chr16_12314935     ZGre    T    A        0      0        2 
  16 chr16_12314935     ZHar    T    A        0      0        2 
  16 chr16_12314935   Sample    T    A        0      0        2 
  16 chr16_12315259     AAsi    A    C        0      0        2 
  16 chr16_12315259     AKia    A    C        0      0        2 
  16 chr16_12315259     AOna    A    C        0      0        2 
  16 chr16_12315259     ASom    A    C        0      0        2 
  16 chr16_12315259     HCab    A    C        1      2        2 
  16 chr16_12315259     HPrz    A    C        1      2        2 
  16 chr16_12315259     ZBoe    A    C        0      0        2 
  16 chr16_12315259     ZGre    A    C        0      0        2 
  16 chr16_12315259     ZHar    A    C        0      0        2 
  16 chr16_12315259   Sample    A    C        0      0        2 
  16 chr16_12316236     AAsi    C    A        0      0        2 
  16 chr16_12316236     AKia    C    A        0      0        2 
  16 chr16_12316236     AOna    C    A        0      0        2 
  16 chr16_12316236     ASom    C    A        0      0        2 
  16 chr16_12316236     HCab    C    A        0      0        2 
  16 chr16_12316236     HPrz    C    A      0.5      1        2 
  16 chr16_12316236     ZBoe    C    A        0      0        2 
  16 chr16_12316236     ZGre    C    A        0      0        2 
  16 chr16_12316236     ZHar    C    A        0      0        2 
  16 chr16_12316236   Sample    C    A        0      0        2 
  16 chr16_12322485     AAsi    C    G        0      0        2 
  16 chr16_12322485     AKia    C    G        0      0        2 
  16 chr16_12322485     AOna    C    G      0.5      1        2 
  16 chr16_12322485     ASom    C    G        0      0        2 
  16 chr16_12322485     HCab    C    G        0      0        2 
  16 chr16_12322485     HPrz    C    G        0      0        2 
  16 chr16_12322485     ZBoe    C    G        0      0        2 
  16 chr16_12322485     ZGre    C    G        0      0        2 
  16 chr16_12322485     ZHar    C    G        0      0        2 
  16 chr16_12322485   Sample    C    G        0      0        2 
  16 chr16_12324739     AAsi    C    A        0      0        2 
  16 chr16_12324739     AKia    C    A        0      0        2 
  16 chr16_12324739     AOna    C    A        0      0        2 
  16 chr16_12324739     ASom    C    A        0      0        2 
  16 chr16_12324739     HCab    C    A        1      2        2 
  16 chr16_12324739     HPrz    C    A        1      2        2 
  16 chr16_12324739     ZBoe    C    A        0      0        2 
  16 chr16_12324739     ZGre    C    A        0      0        2 
  16 chr16_12324739     ZHar    C    A        0      0        2 
  16 chr16_12324739   Sample    C    A        0      0        2 
  16 chr16_12326501     AAsi    T    G        0      0        2 
  16 chr16_12326501     AKia    T    G        0      0        2 
  16 chr16_12326501     AOna    T    G      0.5      1        2 
  16 chr16_12326501     ASom    T    G        0      0        2 
  16 chr16_12326501     HCab    T    G        0      0        2 
  16 chr16_12326501     HPrz    T    G        0      0        2 
  16 chr16_12326501     ZBoe    T    G        0      0        2 
  16 chr16_12326501     ZGre    T    G        0      0        2 
  16 chr16_12326501     ZHar    T    G        0      0        2 
  16 chr16_12326501   Sample    T    G        0      0        2 
  16 chr16_12338401     AAsi    C    A      0.5      1        2 
  16 chr16_12338401     AKia    C    A        0      0        2 
  16 chr16_12338401     AOna    C    A        0      0        2 
  16 chr16_12338401     ASom    C    A        0      0        2 
  16 chr16_12338401     HCab    C    A        0      0        2 
  16 chr16_12338401     HPrz    C    A        0      0        2 
  16 chr16_12338401     ZBoe    C    A        0      0        2 
  16 chr16_12338401     ZGre    C    A        0      0        2 
  16 chr16_12338401     ZHar    C    A        0      0        2 
  16 chr16_12338401   Sample    C    A        0      0        2 
  16 chr16_12342186     AAsi    C    G        0      0        2 
  16 chr16_12342186     AKia    C    G        0      0        2 
  16 chr16_12342186     AOna    C    G        0      0        2 
  16 chr16_12342186     ASom    C    G        0      0        2 
  16 chr16_12342186     HCab    C    G        0      0        2 
  16 chr16_12342186     HPrz    C    G        0      0        2 
  16 chr16_12342186     ZBoe    C    G        0      0        2 
  16 chr16_12342186     ZGre    C    G        0      0        2 
  16 chr16_12342186     ZHar    C    G        1      2        2 
  16 chr16_12342186   Sample    C    G        0      0        2 
  16 chr16_12387444     AAsi    G    T        0      0        2 
  16 chr16_12387444     AKia    G    T        0      0        2 
  16 chr16_12387444     AOna    G    T        0      0        2 
  16 chr16_12387444     ASom    G    T        1      2        2 
  16 chr16_12387444     HCab    G    T        0      0        2 
  16 chr16_12387444     HPrz    G    T        0      0        2 
  16 chr16_12387444     ZBoe    G    T        0      0        2 
  16 chr16_12387444     ZGre    G    T        0      0        2 
  16 chr16_12387444     ZHar    G    T        0      0        2 
  16 chr16_12387444   Sample    G    T        0      0        2 
  16 chr16_12389738     AAsi    C    A        0      0        2 
  16 chr16_12389738     AKia    C    A        0      0        2 
  16 chr16_12389738     AOna    C    A      0.5      1        2 
  16 chr16_12389738     ASom    C    A        0      0        2 
  16 chr16_12389738     HCab    C    A        0      0        2 
  16 chr16_12389738     HPrz    C    A        0      0        2 
  16 chr16_12389738     ZBoe    C    A        0      0        2 
  16 chr16_12389738     ZGre    C    A        0      0        2 
  16 chr16_12389738     ZHar    C    A        0      0        2 
  16 chr16_12389738   Sample    C    A        0      0        2 
  16 chr16_12407444     AAsi    T    G      0.5      1        2 
  16 chr16_12407444     AKia    T    G        0      0        2 
  16 chr16_12407444     AOna    T    G        0      0        2 
  16 chr16_12407444     ASom    T    G        1      2        2 
  16 chr16_12407444     HCab    T    G        0      0        2 
  16 chr16_12407444     HPrz    T    G        0      0        2 
  16 chr16_12407444     ZBoe    T    G        0      0        2 
  16 chr16_12407444     ZGre    T    G        0      0        2 
  16 chr16_12407444     ZHar    T    G        0      0        2 
  16 chr16_12407444   Sample    T    G        0      0        2 
  16 chr16_12425012     AAsi    A    T        0      0        2 
  16 chr16_12425012     AKia    A    T        0      0        2 
  16 chr16_12425012     AOna    A    T        0      0        2 
  16 chr16_12425012     ASom    A    T        0      0        2 
  16 chr16_12425012     HCab    A    T        0      0        2 
  16 chr16_12425012     HPrz    A    T        0      0        2 
  16 chr16_12425012     ZBoe    A    T        0      0        2 
  16 chr16_12425012     ZGre    A    T        1      2        2 
  16 chr16_12425012     ZHar    A    T        0      0        2 
  16 chr16_12425012   Sample    A    T        0      0        2 
  16 chr16_12432171     AAsi    T    A        0      0        2 
  16 chr16_12432171     AKia    T    A        0      0        2 
  16 chr16_12432171     AOna    T    A        0      0        2 
  16 chr16_12432171     ASom    T    A        0      0        2 
  16 chr16_12432171     HCab    T    A        1      2        2 
  16 chr16_12432171     HPrz    T    A        1      2        2 
  16 chr16_12432171     ZBoe    T    A        0      0        2 
  16 chr16_12432171     ZGre    T    A        0      0        2 
  16 chr16_12432171     ZHar    T    A        0      0        2 
  16 chr16_12432171   Sample    T    A        0      0        2 
  16 chr16_12437425     AAsi    C    G        0      0        2 
  16 chr16_12437425     AKia    C    G        0      0        2 
  16 chr16_12437425     AOna    C    G        0      0        2 
  16 chr16_12437425     ASom    C    G        0      0        2 
  16 chr16_12437425     HCab    C    G        0      0        2 
  16 chr16_12437425     HPrz    C    G      0.5      1        2 
  16 chr16_12437425     ZBoe    C    G        0      0        2 
  16 chr16_12437425     ZGre    C    G        0      0        2 
  16 chr16_12437425     ZHar    C    G        0      0        2 
  16 chr16_12437425   Sample    C    G        0      0        2 
  16 chr16_12488382     AAsi    T    A        0      0        2 
  16 chr16_12488382     AKia    T    A        0      0        2 
  16 chr16_12488382     AOna    T    A        0      0        2 
  16 chr16_12488382     ASom    T    A        0      0        2 
  16 chr16_12488382     HCab    T    A        0      0        2 
  16 chr16_12488382     HPrz    T    A        0      0        2 
  16 chr16_12488382     ZBoe    T    A        0      0        2 
  16 chr16_12488382     ZGre    T    A      0.5      1        2 
  16 chr16_12488382     ZHar    T    A        0      0        2 
  16 chr16_12488382   Sample    T    A        0      0        2 
  16 chr16_12510247     AAsi    T    A        0      0        2 
  16 chr16_12510247     AKia    T    A        0      0        2 
  16 chr16_12510247     AOna    T    A        0      0        2 
  16 chr16_12510247     ASom    T    A        0      0        2 
  16 chr16_12510247     HCab    T    A        1      2        2 
  16 chr16_12510247     HPrz    T    A        1      2        2 
  16 chr16_12510247     ZBoe    T    A        0      0        2 
  16 chr16_12510247     ZGre    T    A        0      0        2 
  16 chr16_12510247     ZHar    T    A        0      0        2 
  16 chr16_12510247   Sample    T    A        0      0        2 
  16 chr16_12518824     AAsi    C    A      0.5      1        2 
  16 chr16_12518824     AKia    C    A        0      0        2 
  16 chr16_12518824     AOna    C    A        0      0        2 
  16 chr16_12518824     ASom    C    A        0      0        2 
  16 chr16_12518824     HCab    C    A        0      0        2 
  16 chr16_12518824     HPrz    C    A        0      0        2 
  16 chr16_12518824     ZBoe    C    A        0      0        2 
  16 chr16_12518824     ZGre    C    A        0      0        2 
  16 chr16_12518824     ZHar    C    A        0      0        2 
  16 chr16_12518824   Sample    C    A        0      0        2 
  16 chr16_12535645     AAsi    T    G        0      0        2 
  16 chr16_12535645     AKia    T    G        0      0        2 
  16 chr16_12535645     AOna    T    G        0      0        2 
  16 chr16_12535645     ASom    T    G        0      0        2 
  16 chr16_12535645     HCab    T    G        0      0        2 
  16 chr16_12535645     HPrz    T    G        0      0        2 
  16 chr16_12535645     ZBoe    T    G      0.5      1        2 
  16 chr16_12535645     ZGre    T    G        0      0        2 
  16 chr16_12535645     ZHar    T    G        0      0        2 
  16 chr16_12535645   Sample    T    G        0      0        2 
  16 chr16_12565096     AAsi    G    T        0      0        2 
  16 chr16_12565096     AKia    G    T      0.5      1        2 
  16 chr16_12565096     AOna    G    T      0.5      1        2 
  16 chr16_12565096     ASom    G    T        0      0        2 
  16 chr16_12565096     HCab    G    T        0      0        2 
  16 chr16_12565096     HPrz    G    T        0      0        2 
  16 chr16_12565096     ZBoe    G    T        0      0        2 
  16 chr16_12565096     ZGre    G    T        0      0        2 
  16 chr16_12565096     ZHar    G    T        0      0        2 
  16 chr16_12565096   Sample    G    T        0      0        2 
  16 chr16_12565383     AAsi    G    C        1      2        2 
  16 chr16_12565383     AKia    G    C        0      0        2 
  16 chr16_12565383     AOna    G    C        0      0        2 
  16 chr16_12565383     ASom    G    C        1      2        2 
  16 chr16_12565383     HCab    G    C        0      0        2 
  16 chr16_12565383     HPrz    G    C        0      0        2 
  16 chr16_12565383     ZBoe    G    C        0      0        2 
  16 chr16_12565383     ZGre    G    C        0      0        2 
  16 chr16_12565383     ZHar    G    C        0      0        2 
  16 chr16_12565383   Sample    G    C        1      2        2 
  16 chr16_12568039     AAsi    C    A        0      0        2 
  16 chr16_12568039     AKia    C    A        1      2        2 
  16 chr16_12568039     AOna    C    A        1      2        2 
  16 chr16_12568039     ASom    C    A        0      0        2 
  16 chr16_12568039     HCab    C    A        1      2        2 
  16 chr16_12568039     HPrz    C    A        1      2        2 
  16 chr16_12568039     ZBoe    C    A        0      0        2 
  16 chr16_12568039     ZGre    C    A        0      0        2 
  16 chr16_12568039     ZHar    C    A        0      0        2 
  16 chr16_12568039   Sample    C    A        0      0        2 
  16 chr16_12581075     AAsi    G    T        0      0        2 
  16 chr16_12581075     AKia    G    T        0      0        2 
  16 chr16_12581075     AOna    G    T        0      0        2 
  16 chr16_12581075     ASom    G    T        0      0        2 
  16 chr16_12581075     HCab    G    T        0      0        2 
  16 chr16_12581075     HPrz    G    T        0      0        2 
  16 chr16_12581075     ZBoe    G    T        0      0        2 
  16 chr16_12581075     ZGre    G    T      0.5      1        2 
  16 chr16_12581075     ZHar    G    T        0      0        2 
  16 chr16_12581075   Sample    G    T        0      0        2 
  16 chr16_12582872     AAsi    A    T        0      0        2 
  16 chr16_12582872     AKia    A    T        0      0        2 
  16 chr16_12582872     AOna    A    T        0      0        2 
  16 chr16_12582872     ASom    A    T        0      0        2 
  16 chr16_12582872     HCab    A    T        0      0        2 
  16 chr16_12582872     HPrz    A    T        0      0        2 
  16 chr16_12582872     ZBoe    A    T        0      0        2 
  16 chr16_12582872     ZGre    A    T        1      2        2 
  16 chr16_12582872     ZHar    A    T        0      0        2 
  16 chr16_12582872   Sample    A    T        0      0        2 
  16 chr16_12584440     AAsi    A    T        0      0        2 
  16 chr16_12584440     AKia    A    T        0      0        2 
  16 chr16_12584440     AOna    A    T        0      0        2 
  16 chr16_12584440     ASom    A    T        0      0        2 
  16 chr16_12584440     HCab    A    T      0.5      1        2 
  16 chr16_12584440     HPrz    A    T        1      2        2 
  16 chr16_12584440     ZBoe    A    T        0      0        2 
  16 chr16_12584440     ZGre    A    T        0      0        2 
  16 chr16_12584440     ZHar    A    T        0      0        2 
  16 chr16_12584440   Sample    A    T        0      0        2 
  16 chr16_12605117     AAsi    A    C        0      0        2 
  16 chr16_12605117     AKia    A    C        0      0        2 
  16 chr16_12605117     AOna    A    C        0      0        2 
  16 chr16_12605117     ASom    A    C        0      0        2 
  16 chr16_12605117     HCab    A    C      0.5      1        2 
  16 chr16_12605117     HPrz    A    C      0.5      1        2 
  16 chr16_12605117     ZBoe    A    C        0      0        2 
  16 chr16_12605117     ZGre    A    C        0      0        2 
  16 chr16_12605117     ZHar    A    C        0      0        2 
  16 chr16_12605117   Sample    A    C        0      0        2 
  16 chr16_12641626     AAsi    A    C        0      0        2 
  16 chr16_12641626     AKia    A    C        0      0        2 
  16 chr16_12641626     AOna    A    C        0      0        2 
  16 chr16_12641626     ASom    A    C        0      0        2 
  16 chr16_12641626     HCab    A    C        0      0        2 
  16 chr16_12641626     HPrz    A    C        0      0        2 
  16 chr16_12641626     ZBoe    A    C        0      0        2 
  16 chr16_12641626     ZGre    A    C        0      0        2 
  16 chr16_12641626     ZHar    A    C      0.5      1        2 
  16 chr16_12641626   Sample    A    C        0      0        2 
  16 chr16_12644073     AAsi    T    A        0      0        2 
  16 chr16_12644073     AKia    T    A        0      0        2 
  16 chr16_12644073     AOna    T    A        0      0        2 
  16 chr16_12644073     ASom    T    A        0      0        2 
  16 chr16_12644073     HCab    T    A        1      2        2 
  16 chr16_12644073     HPrz    T    A        1      2        2 
  16 chr16_12644073     ZBoe    T    A        0      0        2 
  16 chr16_12644073     ZGre    T    A        0      0        2 
  16 chr16_12644073     ZHar    T    A        0      0        2 
  16 chr16_12644073   Sample    T    A        0      0        2 
  16 chr16_12658526     AAsi    T    G        0      0        2 
  16 chr16_12658526     AKia    T    G        0      0        2 
  16 chr16_12658526     AOna    T    G        0      0        2 
  16 chr16_12658526     ASom    T    G        0      0        2 
  16 chr16_12658526     HCab    T    G        1      2        2 
  16 chr16_12658526     HPrz    T    G        1      2        2 
  16 chr16_12658526     ZBoe    T    G        0      0        2 
  16 chr16_12658526     ZGre    T    G        0      0        2 
  16 chr16_12658526     ZHar    T    G        0      0        2 
  16 chr16_12658526   Sample    T    G        0      0        2 
  16 chr16_12711738     AAsi    A    C        0      0        2 
  16 chr16_12711738     AKia    A    C        0      0        2 
  16 chr16_12711738     AOna    A    C        0      0        2 
  16 chr16_12711738     ASom    A    C        0      0        2 
  16 chr16_12711738     HCab    A    C        1      2        2 
  16 chr16_12711738     HPrz    A    C        1      2        2 
  16 chr16_12711738     ZBoe    A    C        0      0        2 
  16 chr16_12711738     ZGre    A    C        0      0        2 
  16 chr16_12711738     ZHar    A    C        0      0        2 
  16 chr16_12711738   Sample    A    C        0      0        2 
  16 chr16_12733691     AAsi    T    A        0      0        2 
  16 chr16_12733691     AKia    T    A        0      0        2 
  16 chr16_12733691     AOna    T    A        0      0        2 
  16 chr16_12733691     ASom    T    A        0      0        2 
  16 chr16_12733691     HCab    T    A        1      2        2 
  16 chr16_12733691     HPrz    T    A        1      2        2 
  16 chr16_12733691     ZBoe    T    A        0      0        2 
  16 chr16_12733691     ZGre    T    A        0      0        2 
  16 chr16_12733691     ZHar    T    A        0      0        2 
  16 chr16_12733691   Sample    T    A        0      0        2 
  16 chr16_12743517     AAsi    G    C        0      0        2 
  16 chr16_12743517     AKia    G    C        0      0        2 
  16 chr16_12743517     AOna    G    C        0      0        2 
  16 chr16_12743517     ASom    G    C        0      0        2 
  16 chr16_12743517     HCab    G    C        0      0        2 
  16 chr16_12743517     HPrz    G    C        0      0        2 
  16 chr16_12743517     ZBoe    G    C      0.5      1        2 
  16 chr16_12743517     ZGre    G    C        0      0        2 
  16 chr16_12743517     ZHar    G    C        0      0        2 
  16 chr16_12743517   Sample    G    C        0      0        2 
  16 chr16_12747851     AAsi    C    A        0      0        2 
  16 chr16_12747851     AKia    C    A        0      0        2 
  16 chr16_12747851     AOna    C    A        0      0        2 
  16 chr16_12747851     ASom    C    A        0      0        2 
  16 chr16_12747851     HCab    C    A        1      2        2 
  16 chr16_12747851     HPrz    C    A        1      2        2 
  16 chr16_12747851     ZBoe    C    A        0      0        2 
  16 chr16_12747851     ZGre    C    A        0      0        2 
  16 chr16_12747851     ZHar    C    A        0      0        2 
  16 chr16_12747851   Sample    C    A        0      0        2 
  16 chr16_12804268     AAsi    A    T        0      0        2 
  16 chr16_12804268     AKia    A    T        0      0        2 
  16 chr16_12804268     AOna    A    T        0      0        2 
  16 chr16_12804268     ASom    A    T      0.5      1        2 
  16 chr16_12804268     HCab    A    T        0      0        2 
  16 chr16_12804268     HPrz    A    T        0      0        2 
  16 chr16_12804268     ZBoe    A    T        0      0        2 
  16 chr16_12804268     ZGre    A    T        0      0        2 
  16 chr16_12804268     ZHar    A    T        0      0        2 
  16 chr16_12804268   Sample    A    T        0      0        2 
  16 chr16_12805567     AAsi    A    T        0      0        2 
  16 chr16_12805567     AKia    A    T        0      0        2 
  16 chr16_12805567     AOna    A    T        0      0        2 
  16 chr16_12805567     ASom    A    T        1      2        2 
  16 chr16_12805567     HCab    A    T        0      0        2 
  16 chr16_12805567     HPrz    A    T        0      0        2 
  16 chr16_12805567     ZBoe    A    T        0      0        2 
  16 chr16_12805567     ZGre    A    T        0      0        2 
  16 chr16_12805567     ZHar    A    T        0      0        2 
  16 chr16_12805567   Sample    A    T        0      0        2 
  16 chr16_12814939     AAsi    A    T        0      0        2 
  16 chr16_12814939     AKia    A    T        0      0        2 
  16 chr16_12814939     AOna    A    T        0      0        2 
  16 chr16_12814939     ASom    A    T        0      0        2 
  16 chr16_12814939     HCab    A    T        1      2        2 
  16 chr16_12814939     HPrz    A    T        1      2        2 
  16 chr16_12814939     ZBoe    A    T        0      0        2 
  16 chr16_12814939     ZGre    A    T        0      0        2 
  16 chr16_12814939     ZHar    A    T        0      0        2 
  16 chr16_12814939   Sample    A    T        0      0        2 
  16 chr16_12818329     AAsi    C    A      0.5      1        2 
  16 chr16_12818329     AKia    C    A        0      0        2 
  16 chr16_12818329     AOna    C    A        0      0        2 
  16 chr16_12818329     ASom    C    A        1      2        2 
  16 chr16_12818329     HCab    C    A        0      0        2 
  16 chr16_12818329     HPrz    C    A        0      0        2 
  16 chr16_12818329     ZBoe    C    A        0      0        2 
  16 chr16_12818329     ZGre    C    A        0      0        2 
  16 chr16_12818329     ZHar    C    A        0      0        2 
  16 chr16_12818329   Sample    C    A        1      2        2 
  16 chr16_12822836     AAsi    T    A      0.5      1        2 
  16 chr16_12822836     AKia    T    A        0      0        2 
  16 chr16_12822836     AOna    T    A        0      0        2 
  16 chr16_12822836     ASom    T    A        1      2        2 
  16 chr16_12822836     HCab    T    A        0      0        2 
  16 chr16_12822836     HPrz    T    A        0      0        2 
  16 chr16_12822836     ZBoe    T    A        0      0        2 
  16 chr16_12822836     ZGre    T    A        0      0        2 
  16 chr16_12822836     ZHar    T    A        0      0        2 
  16 chr16_12822836   Sample    T    A        0      0        2 
  16 chr16_12827905     AAsi    G    C        0      0        2 
  16 chr16_12827905     AKia    G    C        0      0        2 
  16 chr16_12827905     AOna    G    C        0      0        2 
  16 chr16_12827905     ASom    G    C        0      0        2 
  16 chr16_12827905     HCab    G    C        1      2        2 
  16 chr16_12827905     HPrz    G    C        1      2        2 
  16 chr16_12827905     ZBoe    G    C        0      0        2 
  16 chr16_12827905     ZGre    G    C        0      0        2 
  16 chr16_12827905     ZHar    G    C        0      0        2 
  16 chr16_12827905   Sample    G    C        0      0        2 
  16 chr16_12848601     AAsi    A    C        0      0        2 
  16 chr16_12848601     AKia    A    C        0      0        2 
  16 chr16_12848601     AOna    A    C        0      0        2 
  16 chr16_12848601     ASom    A    C        0      0        2 
  16 chr16_12848601     HCab    A    C        1      2        2 
  16 chr16_12848601     HPrz    A    C        1      2        2 
  16 chr16_12848601     ZBoe    A    C        0      0        2 
  16 chr16_12848601     ZGre    A    C        0      0        2 
  16 chr16_12848601     ZHar    A    C        0      0        2 
  16 chr16_12848601   Sample    A    C        0      0        2 
  16 chr16_12863718     AAsi    A    C        0      0        2 
  16 chr16_12863718     AKia    A    C        0      0        2 
  16 chr16_12863718     AOna    A    C        0      0        2 
  16 chr16_12863718     ASom    A    C        0      0        2 
  16 chr16_12863718     HCab    A    C      0.5      1        2 
  16 chr16_12863718     HPrz    A    C        0      0        2 
  16 chr16_12863718     ZBoe    A    C        0      0        2 
  16 chr16_12863718     ZGre    A    C        0      0        2 
  16 chr16_12863718     ZHar    A    C        0      0        2 
  16 chr16_12863718   Sample    A    C        0      0        2 
  16 chr16_12867234     AAsi    C    A        0      0        2 
  16 chr16_12867234     AKia    C    A        0      0        2 
  16 chr16_12867234     AOna    C    A        0      0        2 
  16 chr16_12867234     ASom    C    A        0      0        2 
  16 chr16_12867234     HCab    C    A        0      0        2 
  16 chr16_12867234     HPrz    C    A        0      0        2 
  16 chr16_12867234     ZBoe    C    A        0      0        2 
  16 chr16_12867234     ZGre    C    A        1      2        2 
  16 chr16_12867234     ZHar    C    A        1      2        2 
  16 chr16_12867234   Sample    C    A        0      0        2 
  16 chr16_12879857     AAsi    C    G        0      0        2 
  16 chr16_12879857     AKia    C    G        0      0        2 
  16 chr16_12879857     AOna    C    G        0      0        2 
  16 chr16_12879857     ASom    C    G        0      0        2 
  16 chr16_12879857     HCab    C    G        1      2        2 
  16 chr16_12879857     HPrz    C    G        1      2        2 
  16 chr16_12879857     ZBoe    C    G        0      0        2 
  16 chr16_12879857     ZGre    C    G        0      0        2 
  16 chr16_12879857     ZHar    C    G        0      0        2 
  16 chr16_12879857   Sample    C    G        0      0        2 
  16 chr16_12896401     AAsi    A    T        1      2        2 
  16 chr16_12896401     AKia    A    T        1      2        2 
  16 chr16_12896401     AOna    A    T        1      2        2 
  16 chr16_12896401     ASom    A    T        1      2        2 
  16 chr16_12896401     HCab    A    T        0      0        2 
  16 chr16_12896401     HPrz    A    T        0      0        2 
  16 chr16_12896401     ZBoe    A    T        0      0        2 
  16 chr16_12896401     ZGre    A    T        0      0        2 
  16 chr16_12896401     ZHar    A    T        0      0        2 
  16 chr16_12896401   Sample    A    T        1      2        2 
  16 chr16_12902463     AAsi    C    A        0      0        2 
  16 chr16_12902463     AKia    C    A        1      2        2 
  16 chr16_12902463     AOna    C    A        0      0        2 
  16 chr16_12902463     ASom    C    A        0      0        2 
  16 chr16_12902463     HCab    C    A        0      0        2 
  16 chr16_12902463     HPrz    C    A        0      0        2 
  16 chr16_12902463     ZBoe    C    A        0      0        2 
  16 chr16_12902463     ZGre    C    A        0      0        2 
  16 chr16_12902463     ZHar    C    A        0      0        2 
  16 chr16_12902463   Sample    C    A        0      0        2 
  16 chr16_12905231     AAsi    G    T        0      0        2 
  16 chr16_12905231     AKia    G    T      0.5      1        2 
  16 chr16_12905231     AOna    G    T        0      0        2 
  16 chr16_12905231     ASom    G    T        0      0        2 
  16 chr16_12905231     HCab    G    T        0      0        2 
  16 chr16_12905231     HPrz    G    T        0      0        2 
  16 chr16_12905231     ZBoe    G    T        0      0        2 
  16 chr16_12905231     ZGre    G    T        0      0        2 
  16 chr16_12905231     ZHar    G    T        0      0        2 
  16 chr16_12905231   Sample    G    T        0      0        2 
  16 chr16_12911755     AAsi    A    C        0      0        2 
  16 chr16_12911755     AKia    A    C        0      0        2 
  16 chr16_12911755     AOna    A    C        0      0        2 
  16 chr16_12911755     ASom    A    C        0      0        2 
  16 chr16_12911755     HCab    A    C        1      2        2 
  16 chr16_12911755     HPrz    A    C        1      2        2 
  16 chr16_12911755     ZBoe    A    C        0      0        2 
  16 chr16_12911755     ZGre    A    C        0      0        2 
  16 chr16_12911755     ZHar    A    C        0      0        2 
  16 chr16_12911755   Sample    A    C        0      0        2 
  16 chr16_12922511     AAsi    T    A        0      0        2 
  16 chr16_12922511     AKia    T    A        0      0        2 
  16 chr16_12922511     AOna    T    A        0      0        2 
  16 chr16_12922511     ASom    T    A        0      0        2 
  16 chr16_12922511     HCab    T    A        0      0        2 
  16 chr16_12922511     HPrz    T    A        0      0        2 
  16 chr16_12922511     ZBoe    T    A        0      0        2 
  16 chr16_12922511     ZGre    T    A        0      0        2 
  16 chr16_12922511     ZHar    T    A      0.5      1        2 
  16 chr16_12922511   Sample    T    A        0      0        2 
  16 chr16_12930319     AAsi    G    C        0      0        2 
  16 chr16_12930319     AKia    G    C        0      0        2 
  16 chr16_12930319     AOna    G    C      0.5      1        2 
  16 chr16_12930319     ASom    G    C        0      0        2 
  16 chr16_12930319     HCab    G    C        0      0        2 
  16 chr16_12930319     HPrz    G    C        0      0        2 
  16 chr16_12930319     ZBoe    G    C        0      0        2 
  16 chr16_12930319     ZGre    G    C        0      0        2 
  16 chr16_12930319     ZHar    G    C        0      0        2 
  16 chr16_12930319   Sample    G    C        0      0        2 
  16 chr16_12940874     AAsi    A    T        0      0        2 
  16 chr16_12940874     AKia    A    T        1      2        2 
  16 chr16_12940874     AOna    A    T        0      0        2 
  16 chr16_12940874     ASom    A    T        0      0        2 
  16 chr16_12940874     HCab    A    T        0      0        2 
  16 chr16_12940874     HPrz    A    T        0      0        2 
  16 chr16_12940874     ZBoe    A    T        0      0        2 
  16 chr16_12940874     ZGre    A    T        0      0        2 
  16 chr16_12940874     ZHar    A    T        0      0        2 
  16 chr16_12940874   Sample    A    T        0      0        2 
  16 chr16_12970487     AAsi    G    C      0.5      1        2 
  16 chr16_12970487     AKia    G    C        0      0        2 
  16 chr16_12970487     AOna    G    C        0      0        2 
  16 chr16_12970487     ASom    G    C        0      0        2 
  16 chr16_12970487     HCab    G    C        0      0        2 
  16 chr16_12970487     HPrz    G    C        0      0        2 
  16 chr16_12970487     ZBoe    G    C        0      0        2 
  16 chr16_12970487     ZGre    G    C        0      0        2 
  16 chr16_12970487     ZHar    G    C        0      0        2 
  16 chr16_12970487   Sample    G    C        0      0        2 
  16 chr16_12996901     AAsi    T    G        0      0        2 
  16 chr16_12996901     AKia    T    G        0      0        2 
  16 chr16_12996901     AOna    T    G        1      2        2 
  16 chr16_12996901     ASom    T    G        0      0        2 
  16 chr16_12996901     HCab    T    G        0      0        2 
  16 chr16_12996901     HPrz    T    G        0      0        2 
  16 chr16_12996901     ZBoe    T    G        0      0        2 
  16 chr16_12996901     ZGre    T    G        0      0        2 
  16 chr16_12996901     ZHar    T    G        0      0        2 
  16 chr16_12996901   Sample    T    G        0      0        2 
  16 chr16_13039728     AAsi    G    T        0      0        2 
  16 chr16_13039728     AKia    G    T        0      0        2 
  16 chr16_13039728     AOna    G    T        0      0        2 
  16 chr16_13039728     ASom    G    T      0.5      1        2 
  16 chr16_13039728     HCab    G    T        0      0        2 
  16 chr16_13039728     HPrz    G    T        0      0        2 
  16 chr16_13039728     ZBoe    G    T        0      0        2 
  16 chr16_13039728     ZGre    G    T        0      0        2 
  16 chr16_13039728     ZHar    G    T        0      0        2 
  16 chr16_13039728   Sample    G    T        0      0        2 
  16 chr16_13040255     AAsi    A    T        0      0        2 
  16 chr16_13040255     AKia    A    T        0      0        2 
  16 chr16_13040255     AOna    A    T      0.5      1        2 
  16 chr16_13040255     ASom    A    T        0      0        2 
  16 chr16_13040255     HCab    A    T        0      0        2 
  16 chr16_13040255     HPrz    A    T        0      0        2 
  16 chr16_13040255     ZBoe    A    T        0      0        2 
  16 chr16_13040255     ZGre    A    T        0      0        2 
  16 chr16_13040255     ZHar    A    T        0      0        2 
  16 chr16_13040255   Sample    A    T        0      0        2 
  16 chr16_13056669     AAsi    T    G        0      0        2 
  16 chr16_13056669     AKia    T    G        0      0        2 
  16 chr16_13056669     AOna    T    G        0      0        2 
  16 chr16_13056669     ASom    T    G        1      2        2 
  16 chr16_13056669     HCab    T    G        0      0        2 
  16 chr16_13056669     HPrz    T    G        0      0        2 
  16 chr16_13056669     ZBoe    T    G        0      0        2 
  16 chr16_13056669     ZGre    T    G        0      0        2 
  16 chr16_13056669     ZHar    T    G        0      0        2 
  16 chr16_13056669   Sample    T    G        0      0        2 
  16 chr16_13074502     AAsi    T    G        0      0        2 
  16 chr16_13074502     AKia    T    G        0      0        2 
  16 chr16_13074502     AOna    T    G        0      0        2 
  16 chr16_13074502     ASom    T    G        0      0        2 
  16 chr16_13074502     HCab    T    G        1      2        2 
  16 chr16_13074502     HPrz    T    G        1      2        2 
  16 chr16_13074502     ZBoe    T    G        0      0        2 
  16 chr16_13074502     ZGre    T    G        0      0        2 
  16 chr16_13074502     ZHar    T    G        0      0        2 
  16 chr16_13074502   Sample    T    G        0      0        2 
  16 chr16_13082889     AAsi    A    C        0      0        2 
  16 chr16_13082889     AKia    A    C        0      0        2 
  16 chr16_13082889     AOna    A    C        0      0        2 
  16 chr16_13082889     ASom    A    C        0      0        2 
  16 chr16_13082889     HCab    A    C      0.5      1        2 
  16 chr16_13082889     HPrz    A    C        0      0        2 
  16 chr16_13082889     ZBoe    A    C        0      0        2 
  16 chr16_13082889     ZGre    A    C        0      0        2 
  16 chr16_13082889     ZHar    A    C        0      0        2 
  16 chr16_13082889   Sample    A    C        0      0        2 
  16 chr16_13094805     AAsi    T    A        0      0        2 
  16 chr16_13094805     AKia    T    A        0      0        2 
  16 chr16_13094805     AOna    T    A        0      0        2 
  16 chr16_13094805     ASom    T    A        0      0        2 
  16 chr16_13094805     HCab    T    A        1      2        2 
  16 chr16_13094805     HPrz    T    A        1      2        2 
  16 chr16_13094805     ZBoe    T    A        0      0        2 
  16 chr16_13094805     ZGre    T    A        0      0        2 
  16 chr16_13094805     ZHar    T    A        0      0        2 
  16 chr16_13094805   Sample    T    A        0      0        2 
  16 chr16_13109577     AAsi    C    G        0      0        2 
  16 chr16_13109577     AKia    C    G        0      0        2 
  16 chr16_13109577     AOna    C    G        0      0        2 
  16 chr16_13109577     ASom    C    G        0      0        2 
  16 chr16_13109577     HCab    C    G        0      0        2 
  16 chr16_13109577     HPrz    C    G        0      0        2 
  16 chr16_13109577     ZBoe    C    G      0.5      1        2 
  16 chr16_13109577     ZGre    C    G        0      0        2 
  16 chr16_13109577     ZHar    C    G        0      0        2 
  16 chr16_13109577   Sample    C    G        0      0        2 
  16 chr16_13125134     AAsi    A    T        0      0        2 
  16 chr16_13125134     AKia    A    T        0      0        2 
  16 chr16_13125134     AOna    A    T        0      0        2 
  16 chr16_13125134     ASom    A    T        0      0        2 
  16 chr16_13125134     HCab    A    T        0      0        2 
  16 chr16_13125134     HPrz    A    T      0.5      1        2 
  16 chr16_13125134     ZBoe    A    T        0      0        2 
  16 chr16_13125134     ZGre    A    T        0      0        2 
  16 chr16_13125134     ZHar    A    T        0      0        2 
  16 chr16_13125134   Sample    A    T        0      0        2 
  16 chr16_13131160     AAsi    C    G        1      2        2 
  16 chr16_13131160     AKia    C    G      0.5      1        2 
  16 chr16_13131160     AOna    C    G        1      2        2 
  16 chr16_13131160     ASom    C    G        1      2        2 
  16 chr16_13131160     HCab    C    G        0      0        2 
  16 chr16_13131160     HPrz    C    G        0      0        2 
  16 chr16_13131160     ZBoe    C    G        0      0        2 
  16 chr16_13131160     ZGre    C    G        0      0        2 
  16 chr16_13131160     ZHar    C    G        0      0        2 
  16 chr16_13131160   Sample    C    G        1      2        2 
  16 chr16_13141168     AAsi    A    T        0      0        2 
  16 chr16_13141168     AKia    A    T      0.5      1        2 
  16 chr16_13141168     AOna    A    T        0      0        2 
  16 chr16_13141168     ASom    A    T        0      0        2 
  16 chr16_13141168     HCab    A    T        0      0        2 
  16 chr16_13141168     HPrz    A    T        0      0        2 
  16 chr16_13141168     ZBoe    A    T        0      0        2 
  16 chr16_13141168     ZGre    A    T        0      0        2 
  16 chr16_13141168     ZHar    A    T        0      0        2 
  16 chr16_13141168   Sample    A    T        0      0        2 
  16 chr16_13164882     AAsi    C    A        0      0        2 
  16 chr16_13164882     AKia    C    A        0      0        2 
  16 chr16_13164882     AOna    C    A      0.5      1        2 
  16 chr16_13164882     ASom    C    A        0      0        2 
  16 chr16_13164882     HCab    C    A        0      0        2 
  16 chr16_13164882     HPrz    C    A        0      0        2 
  16 chr16_13164882     ZBoe    C    A        0      0        2 
  16 chr16_13164882     ZGre    C    A        0      0        2 
  16 chr16_13164882     ZHar    C    A        0      0        2 
  16 chr16_13164882   Sample    C    A        0      0        2 
  16 chr16_13165743     AAsi    A    C        0      0        2 
  16 chr16_13165743     AKia    A    C        0      0        2 
  16 chr16_13165743     AOna    A    C        0      0        2 
  16 chr16_13165743     ASom    A    C        0      0        2 
  16 chr16_13165743     HCab    A    C      0.5      1        2 
  16 chr16_13165743     HPrz    A    C      0.5      1        2 
  16 chr16_13165743     ZBoe    A    C        0      0        2 
  16 chr16_13165743     ZGre    A    C        0      0        2 
  16 chr16_13165743     ZHar    A    C        0      0        2 
  16 chr16_13165743   Sample    A    C        0      0        2 
  16 chr16_13166606     AAsi    G    C        0      0        2 
  16 chr16_13166606     AKia    G    C        0      0        2 
  16 chr16_13166606     AOna    G    C        0      0        2 
  16 chr16_13166606     ASom    G    C        0      0        2 
  16 chr16_13166606     HCab    G    C        1      2        2 
  16 chr16_13166606     HPrz    G    C        1      2        2 
  16 chr16_13166606     ZBoe    G    C        0      0        2 
  16 chr16_13166606     ZGre    G    C        0      0        2 
  16 chr16_13166606     ZHar    G    C        0      0        2 
  16 chr16_13166606   Sample    G    C        0      0        2 
  16 chr16_13183385     AAsi    G    T        0      0        2 
  16 chr16_13183385     AKia    G    T        0      0        2 
  16 chr16_13183385     AOna    G    T        0      0        2 
  16 chr16_13183385     ASom    G    T        0      0        2 
  16 chr16_13183385     HCab    G    T        0      0        2 
  16 chr16_13183385     HPrz    G    T        0      0        2 
  16 chr16_13183385     ZBoe    G    T        0      0        2 
  16 chr16_13183385     ZGre    G    T        1      2        2 
  16 chr16_13183385     ZHar    G    T        1      2        2 
  16 chr16_13183385   Sample    G    T        0      0        2 
  16 chr16_13201470     AAsi    C    G        0      0        2 
  16 chr16_13201470     AKia    C    G        0      0        2 
  16 chr16_13201470     AOna    C    G      0.5      1        2 
  16 chr16_13201470     ASom    C    G        0      0        2 
  16 chr16_13201470     HCab    C    G        0      0        2 
  16 chr16_13201470     HPrz    C    G        0      0        2 
  16 chr16_13201470     ZBoe    C    G        0      0        2 
  16 chr16_13201470     ZGre    C    G        0      0        2 
  16 chr16_13201470     ZHar    C    G        0      0        2 
  16 chr16_13201470   Sample    C    G        0      0        2 
  16 chr16_13205930     AAsi    G    T        0      0        2 
  16 chr16_13205930     AKia    G    T        0      0        2 
  16 chr16_13205930     AOna    G    T        0      0        2 
  16 chr16_13205930     ASom    G    T        0      0        2 
  16 chr16_13205930     HCab    G    T        0      0        2 
  16 chr16_13205930     HPrz    G    T        0      0        2 
  16 chr16_13205930     ZBoe    G    T        1      2        2 
  16 chr16_13205930     ZGre    G    T        1      2        2 
  16 chr16_13205930     ZHar    G    T        1      2        2 
  16 chr16_13205930   Sample    G    T        0      0        2 
  16 chr16_13226288     AAsi    A    T        0      0        2 
  16 chr16_13226288     AKia    A    T        0      0        2 
  16 chr16_13226288     AOna    A    T        0      0        2 
  16 chr16_13226288     ASom    A    T        0      0        2 
  16 chr16_13226288     HCab    A    T      0.5      1        2 
  16 chr16_13226288     HPrz    A    T        0      0        2 
  16 chr16_13226288     ZBoe    A    T        0      0        2 
  16 chr16_13226288     ZGre    A    T        0      0        2 
  16 chr16_13226288     ZHar    A    T        0      0        2 
  16 chr16_13226288   Sample    A    T        0      0        2 
  16 chr16_13228768     AAsi    G    T        0      0        2 
  16 chr16_13228768     AKia    G    T        0      0        2 
  16 chr16_13228768     AOna    G    T        0      0        2 
  16 chr16_13228768     ASom    G    T        0      0        2 
  16 chr16_13228768     HCab    G    T        1      2        2 
  16 chr16_13228768     HPrz    G    T        1      2        2 
  16 chr16_13228768     ZBoe    G    T        0      0        2 
  16 chr16_13228768     ZGre    G    T        0      0        2 
  16 chr16_13228768     ZHar    G    T        0      0        2 
  16 chr16_13228768   Sample    G    T        0      0        2 
  16 chr16_13240492     AAsi    T    A        0      0        2 
  16 chr16_13240492     AKia    T    A        0      0        2 
  16 chr16_13240492     AOna    T    A        0      0        2 
  16 chr16_13240492     ASom    T    A        0      0        2 
  16 chr16_13240492     HCab    T    A        1      2        2 
  16 chr16_13240492     HPrz    T    A      0.5      1        2 
  16 chr16_13240492     ZBoe    T    A        0      0        2 
  16 chr16_13240492     ZGre    T    A        0      0        2 
  16 chr16_13240492     ZHar    T    A        0      0        2 
  16 chr16_13240492   Sample    T    A        0      0        2 
  16 chr16_13254150     AAsi    A    C        0      0        2 
  16 chr16_13254150     AKia    A    C        0      0        2 
  16 chr16_13254150     AOna    A    C        0      0        2 
  16 chr16_13254150     ASom    A    C        0      0        2 
  16 chr16_13254150     HCab    A    C        0      0        2 
  16 chr16_13254150     HPrz    A    C        0      0        2 
  16 chr16_13254150     ZBoe    A    C        0      0        2 
  16 chr16_13254150     ZGre    A    C        1      2        2 
  16 chr16_13254150     ZHar    A    C        0      0        2 
  16 chr16_13254150   Sample    A    C        0      0        2 
  16 chr16_13291558     AAsi    C    G        0      0        2 
  16 chr16_13291558     AKia    C    G        0      0        2 
  16 chr16_13291558     AOna    C    G        0      0        2 
  16 chr16_13291558     ASom    C    G        0      0        2 
  16 chr16_13291558     HCab    C    G        0      0        2 
  16 chr16_13291558     HPrz    C    G        0      0        2 
  16 chr16_13291558     ZBoe    C    G        0      0        2 
  16 chr16_13291558     ZGre    C    G        0      0        2 
  16 chr16_13291558     ZHar    C    G        1      2        2 
  16 chr16_13291558   Sample    C    G        0      0        2 
  16 chr16_13308966     AAsi    G    T        0      0        2 
  16 chr16_13308966     AKia    G    T        0      0        2 
  16 chr16_13308966     AOna    G    T        0      0        2 
  16 chr16_13308966     ASom    G    T        0      0        2 
  16 chr16_13308966     HCab    G    T        1      2        2 
  16 chr16_13308966     HPrz    G    T        1      2        2 
  16 chr16_13308966     ZBoe    G    T        0      0        2 
  16 chr16_13308966     ZGre    G    T        0      0        2 
  16 chr16_13308966     ZHar    G    T        0      0        2 
  16 chr16_13308966   Sample    G    T        0      0        2 
  16 chr16_13321027     AAsi    T    A        0      0        2 
  16 chr16_13321027     AKia    T    A        0      0        2 
  16 chr16_13321027     AOna    T    A        0      0        2 
  16 chr16_13321027     ASom    T    A        0      0        2 
  16 chr16_13321027     HCab    T    A        0      0        2 
  16 chr16_13321027     HPrz    T    A        0      0        2 
  16 chr16_13321027     ZBoe    T    A      0.5      1        2 
  16 chr16_13321027     ZGre    T    A        0      0        2 
  16 chr16_13321027     ZHar    T    A        0      0        2 
  16 chr16_13321027   Sample    T    A        0      0        2 
  16 chr16_13337386     AAsi    A    T        0      0        2 
  16 chr16_13337386     AKia    A    T        0      0        2 
  16 chr16_13337386     AOna    A    T      0.5      1        2 
  16 chr16_13337386     ASom    A    T        0      0        2 
  16 chr16_13337386     HCab    A    T        0      0        2 
  16 chr16_13337386     HPrz    A    T        0      0        2 
  16 chr16_13337386     ZBoe    A    T        0      0        2 
  16 chr16_13337386     ZGre    A    T        0      0        2 
  16 chr16_13337386     ZHar    A    T        0      0        2 
  16 chr16_13337386   Sample    A    T        0      0        2 
  16 chr16_13338167     AAsi    G    C        0      0        2 
  16 chr16_13338167     AKia    G    C        0      0        2 
  16 chr16_13338167     AOna    G    C        0      0        2 
  16 chr16_13338167     ASom    G    C        0      0        2 
  16 chr16_13338167     HCab    G    C        1      2        2 
  16 chr16_13338167     HPrz    G    C        1      2        2 
  16 chr16_13338167     ZBoe    G    C        0      0        2 
  16 chr16_13338167     ZGre    G    C        0      0        2 
  16 chr16_13338167     ZHar    G    C        0      0        2 
  16 chr16_13338167   Sample    G    C        0      0        2 
  16 chr16_13338598     AAsi    G    C        0      0        2 
  16 chr16_13338598     AKia    G    C        0      0        2 
  16 chr16_13338598     AOna    G    C        0      0        2 
  16 chr16_13338598     ASom    G    C        0      0        2 
  16 chr16_13338598     HCab    G    C        0      0        2 
  16 chr16_13338598     HPrz    G    C        0      0        2 
  16 chr16_13338598     ZBoe    G    C        0      0        2 
  16 chr16_13338598     ZGre    G    C        1      2        2 
  16 chr16_13338598     ZHar    G    C        0      0        2 
  16 chr16_13338598   Sample    G    C        0      0        2 
  16 chr16_13359159     AAsi    A    C        0      0        2 
  16 chr16_13359159     AKia    A    C        0      0        2 
  16 chr16_13359159     AOna    A    C      0.5      1        2 
  16 chr16_13359159     ASom    A    C        0      0        2 
  16 chr16_13359159     HCab    A    C        0      0        2 
  16 chr16_13359159     HPrz    A    C        0      0        2 
  16 chr16_13359159     ZBoe    A    C        0      0        2 
  16 chr16_13359159     ZGre    A    C        0      0        2 
  16 chr16_13359159     ZHar    A    C        0      0        2 
  16 chr16_13359159   Sample    A    C        0      0        2 
  16 chr16_13363967     AAsi    G    C        0      0        2 
  16 chr16_13363967     AKia    G    C        0      0        2 
  16 chr16_13363967     AOna    G    C        0      0        2 
  16 chr16_13363967     ASom    G    C        0      0        2 
  16 chr16_13363967     HCab    G    C        0      0        2 
  16 chr16_13363967     HPrz    G    C      0.5      1        2 
  16 chr16_13363967     ZBoe    G    C        0      0        2 
  16 chr16_13363967     ZGre    G    C        0      0        2 
  16 chr16_13363967     ZHar    G    C        0      0        2 
  16 chr16_13363967   Sample    G    C        0      0        2 
  16 chr16_13370707     AAsi    C    G        0      0        2 
  16 chr16_13370707     AKia    C    G        0      0        2 
  16 chr16_13370707     AOna    C    G        0      0        2 
  16 chr16_13370707     ASom    C    G        0      0        2 
  16 chr16_13370707     HCab    C    G        0      0        2 
  16 chr16_13370707     HPrz    C    G        0      0        2 
  16 chr16_13370707     ZBoe    C    G        0      0        2 
  16 chr16_13370707     ZGre    C    G        1      2        2 
  16 chr16_13370707     ZHar    C    G        0      0        2 
  16 chr16_13370707   Sample    C    G        0      0        2 
  16 chr16_13389265     AAsi    C    A        1      2        2 
  16 chr16_13389265     AKia    C    A        0      0        2 
  16 chr16_13389265     AOna    C    A        0      0        2 
  16 chr16_13389265     ASom    C    A        1      2        2 
  16 chr16_13389265     HCab    C    A        0      0        2 
  16 chr16_13389265     HPrz    C    A        0      0        2 
  16 chr16_13389265     ZBoe    C    A        0      0        2 
  16 chr16_13389265     ZGre    C    A        0      0        2 
  16 chr16_13389265     ZHar    C    A        0      0        2 
  16 chr16_13389265   Sample    C    A        1      2        2 
  16 chr16_13391537     AAsi    G    C        0      0        2 
  16 chr16_13391537     AKia    G    C        0      0        2 
  16 chr16_13391537     AOna    G    C        0      0        2 
  16 chr16_13391537     ASom    G    C        0      0        2 
  16 chr16_13391537     HCab    G    C        1      2        2 
  16 chr16_13391537     HPrz    G    C        1      2        2 
  16 chr16_13391537     ZBoe    G    C        0      0        2 
  16 chr16_13391537     ZGre    G    C        0      0        2 
  16 chr16_13391537     ZHar    G    C        0      0        2 
  16 chr16_13391537   Sample    G    C        0      0        2 
  16 chr16_13413595     AAsi    A    C        0      0        2 
  16 chr16_13413595     AKia    A    C        0      0        2 
  16 chr16_13413595     AOna    A    C      0.5      1        2 
  16 chr16_13413595     ASom    A    C        0      0        2 
  16 chr16_13413595     HCab    A    C        0      0        2 
  16 chr16_13413595     HPrz    A    C        0      0        2 
  16 chr16_13413595     ZBoe    A    C        0      0        2 
  16 chr16_13413595     ZGre    A    C        0      0        2 
  16 chr16_13413595     ZHar    A    C        0      0        2 
  16 chr16_13413595   Sample    A    C        0      0        2 
  16 chr16_13471140     AAsi    T    G        0      0        2 
  16 chr16_13471140     AKia    T    G        0      0        2 
  16 chr16_13471140     AOna    T    G        0      0        2 
  16 chr16_13471140     ASom    T    G        0      0        2 
  16 chr16_13471140     HCab    T    G        1      2        2 
  16 chr16_13471140     HPrz    T    G        1      2        2 
  16 chr16_13471140     ZBoe    T    G        0      0        2 
  16 chr16_13471140     ZGre    T    G        0      0        2 
  16 chr16_13471140     ZHar    T    G        0      0        2 
  16 chr16_13471140   Sample    T    G        0      0        2 
  16 chr16_13481654     AAsi    A    T        0      0        2 
  16 chr16_13481654     AKia    A    T        0      0        2 
  16 chr16_13481654     AOna    A    T        0      0        2 
  16 chr16_13481654     ASom    A    T        0      0        2 
  16 chr16_13481654     HCab    A    T        0      0        2 
  16 chr16_13481654     HPrz    A    T      0.5      1        2 
  16 chr16_13481654     ZBoe    A    T        0      0        2 
  16 chr16_13481654     ZGre    A    T        0      0        2 
  16 chr16_13481654     ZHar    A    T        0      0        2 
  16 chr16_13481654   Sample    A    T        0      0        2 
  16 chr16_13499389     AAsi    C    A        0      0        2 
  16 chr16_13499389     AKia    C    A        0      0        2 
  16 chr16_13499389     AOna    C    A        0      0        2 
  16 chr16_13499389     ASom    C    A        0      0        2 
  16 chr16_13499389     HCab    C    A        0      0        2 
  16 chr16_13499389     HPrz    C    A        0      0        2 
  16 chr16_13499389     ZBoe    C    A      0.5      1        2 
  16 chr16_13499389     ZGre    C    A        0      0        2 
  16 chr16_13499389     ZHar    C    A        0      0        2 
  16 chr16_13499389   Sample    C    A        0      0        2 
  16 chr16_13543629     AAsi    A    C        0      0        2 
  16 chr16_13543629     AKia    A    C        0      0        2 
  16 chr16_13543629     AOna    A    C        0      0        2 
  16 chr16_13543629     ASom    A    C        0      0        2 
  16 chr16_13543629     HCab    A    C        1      2        2 
  16 chr16_13543629     HPrz    A    C      0.5      1        2 
  16 chr16_13543629     ZBoe    A    C        0      0        2 
  16 chr16_13543629     ZGre    A    C        0      0        2 
  16 chr16_13543629     ZHar    A    C        0      0        2 
  16 chr16_13543629   Sample    A    C        0      0        2 
  16 chr16_13551231     AAsi    G    C        0      0        2 
  16 chr16_13551231     AKia    G    C        0      0        2 
  16 chr16_13551231     AOna    G    C        0      0        2 
  16 chr16_13551231     ASom    G    C        0      0        2 
  16 chr16_13551231     HCab    G    C        0      0        2 
  16 chr16_13551231     HPrz    G    C      0.5      1        2 
  16 chr16_13551231     ZBoe    G    C        0      0        2 
  16 chr16_13551231     ZGre    G    C        0      0        2 
  16 chr16_13551231     ZHar    G    C        0      0        2 
  16 chr16_13551231   Sample    G    C        0      0        2 
  16 chr16_13586238     AAsi    G    C        0      0        2 
  16 chr16_13586238     AKia    G    C        0      0        2 
  16 chr16_13586238     AOna    G    C        0      0        2 
  16 chr16_13586238     ASom    G    C        0      0        2 
  16 chr16_13586238     HCab    G    C        0      0        2 
  16 chr16_13586238     HPrz    G    C        0      0        2 
  16 chr16_13586238     ZBoe    G    C        0      0        2 
  16 chr16_13586238     ZGre    G    C        1      2        2 
  16 chr16_13586238     ZHar    G    C        0      0        2 
  16 chr16_13586238   Sample    G    C        0      0        2 
  16 chr16_13594392     AAsi    G    C        0      0        2 
  16 chr16_13594392     AKia    G    C        0      0        2 
  16 chr16_13594392     AOna    G    C        0      0        2 
  16 chr16_13594392     ASom    G    C        0      0        2 
  16 chr16_13594392     HCab    G    C        0      0        2 
  16 chr16_13594392     HPrz    G    C      0.5      1        2 
  16 chr16_13594392     ZBoe    G    C        0      0        2 
  16 chr16_13594392     ZGre    G    C        0      0        2 
  16 chr16_13594392     ZHar    G    C        0      0        2 
  16 chr16_13594392   Sample    G    C        0      0        2 
  16 chr16_13597510     AAsi    T    G        0      0        2 
  16 chr16_13597510     AKia    T    G        0      0        2 
  16 chr16_13597510     AOna    T    G        0      0        2 
  16 chr16_13597510     ASom    T    G        0      0        2 
  16 chr16_13597510     HCab    T    G        1      2        2 
  16 chr16_13597510     HPrz    T    G        1      2        2 
  16 chr16_13597510     ZBoe    T    G        0      0        2 
  16 chr16_13597510     ZGre    T    G        0      0        2 
  16 chr16_13597510     ZHar    T    G        0      0        2 
  16 chr16_13597510   Sample    T    G        0      0        2 
  16 chr16_13612617     AAsi    G    T        0      0        2 
  16 chr16_13612617     AKia    G    T        0      0        2 
  16 chr16_13612617     AOna    G    T        0      0        2 
  16 chr16_13612617     ASom    G    T        0      0        2 
  16 chr16_13612617     HCab    G    T        0      0        2 
  16 chr16_13612617     HPrz    G    T        0      0        2 
  16 chr16_13612617     ZBoe    G    T        0      0        2 
  16 chr16_13612617     ZGre    G    T      0.5      1        2 
  16 chr16_13612617     ZHar    G    T        0      0        2 
  16 chr16_13612617   Sample    G    T        0      0        2 
  16 chr16_13621120     AAsi    G    T        1      2        2 
  16 chr16_13621120     AKia    G    T        0      0        2 
  16 chr16_13621120     AOna    G    T        0      0        2 
  16 chr16_13621120     ASom    G    T        1      2        2 
  16 chr16_13621120     HCab    G    T        1      2        2 
  16 chr16_13621120     HPrz    G    T        1      2        2 
  16 chr16_13621120     ZBoe    G    T        0      0        2 
  16 chr16_13621120     ZGre    G    T        0      0        2 
  16 chr16_13621120     ZHar    G    T        0      0        2 
  16 chr16_13621120   Sample    G    T        1      2        2 
  16 chr16_13624675     AAsi    T    G        1      2        2 
  16 chr16_13624675     AKia    T    G        0      0        2 
  16 chr16_13624675     AOna    T    G        0      0        2 
  16 chr16_13624675     ASom    T    G        1      2        2 
  16 chr16_13624675     HCab    T    G        0      0        2 
  16 chr16_13624675     HPrz    T    G        0      0        2 
  16 chr16_13624675     ZBoe    T    G        0      0        2 
  16 chr16_13624675     ZGre    T    G        0      0        2 
  16 chr16_13624675     ZHar    T    G        0      0        2 
  16 chr16_13624675   Sample    T    G        1      2        2 
  16 chr16_13640235     AAsi    C    A        0      0        2 
  16 chr16_13640235     AKia    C    A        0      0        2 
  16 chr16_13640235     AOna    C    A      0.5      1        2 
  16 chr16_13640235     ASom    C    A        0      0        2 
  16 chr16_13640235     HCab    C    A        0      0        2 
  16 chr16_13640235     HPrz    C    A        0      0        2 
  16 chr16_13640235     ZBoe    C    A        0      0        2 
  16 chr16_13640235     ZGre    C    A        0      0        2 
  16 chr16_13640235     ZHar    C    A        0      0        2 
  16 chr16_13640235   Sample    C    A        0      0        2 
  16 chr16_13650506     AAsi    T    A        0      0        2 
  16 chr16_13650506     AKia    T    A        0      0        2 
  16 chr16_13650506     AOna    T    A        0      0        2 
  16 chr16_13650506     ASom    T    A        0      0        2 
  16 chr16_13650506     HCab    T    A        1      2        2 
  16 chr16_13650506     HPrz    T    A        1      2        2 
  16 chr16_13650506     ZBoe    T    A        0      0        2 
  16 chr16_13650506     ZGre    T    A        0      0        2 
  16 chr16_13650506     ZHar    T    A        0      0        2 
  16 chr16_13650506   Sample    T    A        0      0        2 
  16 chr16_13680759     AAsi    C    A        0      0        2 
  16 chr16_13680759     AKia    C    A        0      0        2 
  16 chr16_13680759     AOna    C    A        0      0        2 
  16 chr16_13680759     ASom    C    A        0      0        2 
  16 chr16_13680759     HCab    C    A        1      2        2 
  16 chr16_13680759     HPrz    C    A      0.5      1        2 
  16 chr16_13680759     ZBoe    C    A        0      0        2 
  16 chr16_13680759     ZGre    C    A        0      0        2 
  16 chr16_13680759     ZHar    C    A        0      0        2 
  16 chr16_13680759   Sample    C    A        0      0        2 
  16 chr16_13681083     AAsi    G    C        0      0        2 
  16 chr16_13681083     AKia    G    C        0      0        2 
  16 chr16_13681083     AOna    G    C        0      0        2 
  16 chr16_13681083     ASom    G    C        0      0        2 
  16 chr16_13681083     HCab    G    C        1      2        2 
  16 chr16_13681083     HPrz    G    C        1      2        2 
  16 chr16_13681083     ZBoe    G    C        0      0        2 
  16 chr16_13681083     ZGre    G    C        0      0        2 
  16 chr16_13681083     ZHar    G    C        0      0        2 
  16 chr16_13681083   Sample    G    C        0      0        2 
  16 chr16_13692851     AAsi    A    C        0      0        2 
  16 chr16_13692851     AKia    A    C        0      0        2 
  16 chr16_13692851     AOna    A    C        0      0        2 
  16 chr16_13692851     ASom    A    C        0      0        2 
  16 chr16_13692851     HCab    A    C        1      2        2 
  16 chr16_13692851     HPrz    A    C        1      2        2 
  16 chr16_13692851     ZBoe    A    C        0      0        2 
  16 chr16_13692851     ZGre    A    C        0      0        2 
  16 chr16_13692851     ZHar    A    C        0      0        2 
  16 chr16_13692851   Sample    A    C        0      0        2 
  16 chr16_13710067     AAsi    G    T        0      0        2 
  16 chr16_13710067     AKia    G    T        0      0        2 
  16 chr16_13710067     AOna    G    T        1      2        2 
  16 chr16_13710067     ASom    G    T        0      0        2 
  16 chr16_13710067     HCab    G    T        0      0        2 
  16 chr16_13710067     HPrz    G    T        0      0        2 
  16 chr16_13710067     ZBoe    G    T        0      0        2 
  16 chr16_13710067     ZGre    G    T        0      0        2 
  16 chr16_13710067     ZHar    G    T        0      0        2 
  16 chr16_13710067   Sample    G    T        0      0        2 
  16 chr16_13711589     AAsi    C    G        0      0        2 
  16 chr16_13711589     AKia    C    G        1      2        2 
  16 chr16_13711589     AOna    C    G        0      0        2 
  16 chr16_13711589     ASom    C    G        0      0        2 
  16 chr16_13711589     HCab    C    G        1      2        2 
  16 chr16_13711589     HPrz    C    G        1      2        2 
  16 chr16_13711589     ZBoe    C    G        0      0        2 
  16 chr16_13711589     ZGre    C    G        1      2        2 
  16 chr16_13711589     ZHar    C    G        0      0        2 
  16 chr16_13711589   Sample    C    G        0      0        2 
  16 chr16_13731444     AAsi    G    T        0      0        2 
  16 chr16_13731444     AKia    G    T        0      0        2 
  16 chr16_13731444     AOna    G    T        0      0        2 
  16 chr16_13731444     ASom    G    T        0      0        2 
  16 chr16_13731444     HCab    G    T        0      0        2 
  16 chr16_13731444     HPrz    G    T        0      0        2 
  16 chr16_13731444     ZBoe    G    T        0      0        2 
  16 chr16_13731444     ZGre    G    T        1      2        2 
  16 chr16_13731444     ZHar    G    T        0      0        2 
  16 chr16_13731444   Sample    G    T        0      0        2 
  16 chr16_13734922     AAsi    T    A        0      0        2 
  16 chr16_13734922     AKia    T    A        0      0        2 
  16 chr16_13734922     AOna    T    A        0      0        2 
  16 chr16_13734922     ASom    T    A        0      0        2 
  16 chr16_13734922     HCab    T    A      0.5      1        2 
  16 chr16_13734922     HPrz    T    A      0.5      1        2 
  16 chr16_13734922     ZBoe    T    A        0      0        2 
  16 chr16_13734922     ZGre    T    A        0      0        2 
  16 chr16_13734922     ZHar    T    A        0      0        2 
  16 chr16_13734922   Sample    T    A        0      0        2 
  16 chr16_13760797     AAsi    A    C        0      0        2 
  16 chr16_13760797     AKia    A    C        0      0        2 
  16 chr16_13760797     AOna    A    C        0      0        2 
  16 chr16_13760797     ASom    A    C        0      0        2 
  16 chr16_13760797     HCab    A    C        0      0        2 
  16 chr16_13760797     HPrz    A    C      0.5      1        2 
  16 chr16_13760797     ZBoe    A    C        0      0        2 
  16 chr16_13760797     ZGre    A    C        0      0        2 
  16 chr16_13760797     ZHar    A    C        0      0        2 
  16 chr16_13760797   Sample    A    C        0      0        2 
  16 chr16_13761191     AAsi    C    G        0      0        2 
  16 chr16_13761191     AKia    C    G        0      0        2 
  16 chr16_13761191     AOna    C    G        0      0        2 
  16 chr16_13761191     ASom    C    G        0      0        2 
  16 chr16_13761191     HCab    C    G        0      0        2 
  16 chr16_13761191     HPrz    C    G        0      0        2 
  16 chr16_13761191     ZBoe    C    G        0      0        2 
  16 chr16_13761191     ZGre    C    G      0.5      1        2 
  16 chr16_13761191     ZHar    C    G        0      0        2 
  16 chr16_13761191   Sample    C    G        0      0        2 
  16 chr16_13764680     AAsi    C    A        0      0        2 
  16 chr16_13764680     AKia    C    A        0      0        2 
  16 chr16_13764680     AOna    C    A        0      0        2 
  16 chr16_13764680     ASom    C    A        0      0        2 
  16 chr16_13764680     HCab    C    A        0      0        2 
  16 chr16_13764680     HPrz    C    A        0      0        2 
  16 chr16_13764680     ZBoe    C    A      0.5      1        2 
  16 chr16_13764680     ZGre    C    A        0      0        2 
  16 chr16_13764680     ZHar    C    A        0      0        2 
  16 chr16_13764680   Sample    C    A        0      0        2 
  16 chr16_13783207     AAsi    G    C        0      0        2 
  16 chr16_13783207     AKia    G    C        0      0        2 
  16 chr16_13783207     AOna    G    C        0      0        2 
  16 chr16_13783207     ASom    G    C        0      0        2 
  16 chr16_13783207     HCab    G    C        0      0        2 
  16 chr16_13783207     HPrz    G    C        0      0        2 
  16 chr16_13783207     ZBoe    G    C      0.5      1        2 
  16 chr16_13783207     ZGre    G    C        0      0        2 
  16 chr16_13783207     ZHar    G    C        0      0        2 
  16 chr16_13783207   Sample    G    C        0      0        2 
  16 chr16_13813152     AAsi    G    C        0      0        2 
  16 chr16_13813152     AKia    G    C        0      0        2 
  16 chr16_13813152     AOna    G    C        1      2        2 
  16 chr16_13813152     ASom    G    C        0      0        2 
  16 chr16_13813152     HCab    G    C        0      0        2 
  16 chr16_13813152     HPrz    G    C        0      0        2 
  16 chr16_13813152     ZBoe    G    C        0      0        2 
  16 chr16_13813152     ZGre    G    C        0      0        2 
  16 chr16_13813152     ZHar    G    C        0      0        2 
  16 chr16_13813152   Sample    G    C        0      0        2 
  16 chr16_13853312     AAsi    G    C        0      0        2 
  16 chr16_13853312     AKia    G    C        0      0        2 
  16 chr16_13853312     AOna    G    C      0.5      1        2 
  16 chr16_13853312     ASom    G    C        0      0        2 
  16 chr16_13853312     HCab    G    C        0      0        2 
  16 chr16_13853312     HPrz    G    C        0      0        2 
  16 chr16_13853312     ZBoe    G    C        0      0        2 
  16 chr16_13853312     ZGre    G    C        0      0        2 
  16 chr16_13853312     ZHar    G    C        0      0        2 
  16 chr16_13853312   Sample    G    C        0      0        2 
  16 chr16_13867791     AAsi    T    G        0      0        2 
  16 chr16_13867791     AKia    T    G        0      0        2 
  16 chr16_13867791     AOna    T    G        0      0        2 
  16 chr16_13867791     ASom    T    G        0      0        2 
  16 chr16_13867791     HCab    T    G        1      2        2 
  16 chr16_13867791     HPrz    T    G        1      2        2 
  16 chr16_13867791     ZBoe    T    G        0      0        2 
  16 chr16_13867791     ZGre    T    G        0      0        2 
  16 chr16_13867791     ZHar    T    G        0      0        2 
  16 chr16_13867791   Sample    T    G        0      0        2 
  16 chr16_13869483     AAsi    A    T        0      0        2 
  16 chr16_13869483     AKia    A    T        0      0        2 
  16 chr16_13869483     AOna    A    T        0      0        2 
  16 chr16_13869483     ASom    A    T        0      0        2 
  16 chr16_13869483     HCab    A    T        0      0        2 
  16 chr16_13869483     HPrz    A    T        0      0        2 
  16 chr16_13869483     ZBoe    A    T        0      0        2 
  16 chr16_13869483     ZGre    A    T        0      0        2 
  16 chr16_13869483     ZHar    A    T        1      2        2 
  16 chr16_13869483   Sample    A    T        0      0        2 
  16 chr16_13874700     AAsi    G    C        0      0        2 
  16 chr16_13874700     AKia    G    C        0      0        2 
  16 chr16_13874700     AOna    G    C        0      0        2 
  16 chr16_13874700     ASom    G    C        0      0        2 
  16 chr16_13874700     HCab    G    C        1      2        2 
  16 chr16_13874700     HPrz    G    C        1      2        2 
  16 chr16_13874700     ZBoe    G    C        0      0        2 
  16 chr16_13874700     ZGre    G    C        0      0        2 
  16 chr16_13874700     ZHar    G    C        0      0        2 
  16 chr16_13874700   Sample    G    C        0      0        2 
  16 chr16_13939746     AAsi    T    G        0      0        2 
  16 chr16_13939746     AKia    T    G        0      0        2 
  16 chr16_13939746     AOna    T    G        0      0        2 
  16 chr16_13939746     ASom    T    G        0      0        2 
  16 chr16_13939746     HCab    T    G        1      2        2 
  16 chr16_13939746     HPrz    T    G        1      2        2 
  16 chr16_13939746     ZBoe    T    G        0      0        2 
  16 chr16_13939746     ZGre    T    G        0      0        2 
  16 chr16_13939746     ZHar    T    G        0      0        2 
  16 chr16_13939746   Sample    T    G        0      0        2 
  16 chr16_13944988     AAsi    G    C        1      2        2 
  16 chr16_13944988     AKia    G    C        0      0        2 
  16 chr16_13944988     AOna    G    C        0      0        2 
  16 chr16_13944988     ASom    G    C        0      0        2 
  16 chr16_13944988     HCab    G    C        0      0        2 
  16 chr16_13944988     HPrz    G    C        0      0        2 
  16 chr16_13944988     ZBoe    G    C        0      0        2 
  16 chr16_13944988     ZGre    G    C        0      0        2 
  16 chr16_13944988     ZHar    G    C        0      0        2 
  16 chr16_13944988   Sample    G    C        1      2        2 
  16 chr16_13948602     AAsi    G    C        0      0        2 
  16 chr16_13948602     AKia    G    C      0.5      1        2 
  16 chr16_13948602     AOna    G    C      0.5      1        2 
  16 chr16_13948602     ASom    G    C        0      0        2 
  16 chr16_13948602     HCab    G    C        0      0        2 
  16 chr16_13948602     HPrz    G    C        0      0        2 
  16 chr16_13948602     ZBoe    G    C        0      0        2 
  16 chr16_13948602     ZGre    G    C        0      0        2 
  16 chr16_13948602     ZHar    G    C        0      0        2 
  16 chr16_13948602   Sample    G    C        0      0        2 
  16 chr16_13953927     AAsi    C    G        0      0        2 
  16 chr16_13953927     AKia    C    G        0      0        2 
  16 chr16_13953927     AOna    C    G      0.5      1        2 
  16 chr16_13953927     ASom    C    G        0      0        2 
  16 chr16_13953927     HCab    C    G        0      0        2 
  16 chr16_13953927     HPrz    C    G        0      0        2 
  16 chr16_13953927     ZBoe    C    G        0      0        2 
  16 chr16_13953927     ZGre    C    G        0      0        2 
  16 chr16_13953927     ZHar    C    G        0      0        2 
  16 chr16_13953927   Sample    C    G        0      0        2 
  16 chr16_13970412     AAsi    T    A      0.5      1        2 
  16 chr16_13970412     AKia    T    A        0      0        2 
  16 chr16_13970412     AOna    T    A        0      0        2 
  16 chr16_13970412     ASom    T    A        0      0        2 
  16 chr16_13970412     HCab    T    A        0      0        2 
  16 chr16_13970412     HPrz    T    A        0      0        2 
  16 chr16_13970412     ZBoe    T    A        0      0        2 
  16 chr16_13970412     ZGre    T    A        0      0        2 
  16 chr16_13970412     ZHar    T    A        0      0        2 
  16 chr16_13970412   Sample    T    A        0      0        2 
  16 chr16_13982394     AAsi    C    A        0      0        2 
  16 chr16_13982394     AKia    C    A        0      0        2 
  16 chr16_13982394     AOna    C    A      0.5      1        2 
  16 chr16_13982394     ASom    C    A        0      0        2 
  16 chr16_13982394     HCab    C    A        0      0        2 
  16 chr16_13982394     HPrz    C    A        0      0        2 
  16 chr16_13982394     ZBoe    C    A        0      0        2 
  16 chr16_13982394     ZGre    C    A        0      0        2 
  16 chr16_13982394     ZHar    C    A        0      0        2 
  16 chr16_13982394   Sample    C    A        0      0        2 
  16 chr16_13985326     AAsi    C    A        0      0        2 
  16 chr16_13985326     AKia    C    A      0.5      1        2 
  16 chr16_13985326     AOna    C    A        0      0        2 
  16 chr16_13985326     ASom    C    A        0      0        2 
  16 chr16_13985326     HCab    C    A        0      0        2 
  16 chr16_13985326     HPrz    C    A        0      0        2 
  16 chr16_13985326     ZBoe    C    A        0      0        2 
  16 chr16_13985326     ZGre    C    A        0      0        2 
  16 chr16_13985326     ZHar    C    A        0      0        2 
  16 chr16_13985326   Sample    C    A        0      0        2 
  16 chr16_13987866     AAsi    T    A        0      0        2 
  16 chr16_13987866     AKia    T    A      0.5      1        2 
  16 chr16_13987866     AOna    T    A        0      0        2 
  16 chr16_13987866     ASom    T    A        0      0        2 
  16 chr16_13987866     HCab    T    A        0      0        2 
  16 chr16_13987866     HPrz    T    A        0      0        2 
  16 chr16_13987866     ZBoe    T    A        0      0        2 
  16 chr16_13987866     ZGre    T    A        0      0        2 
  16 chr16_13987866     ZHar    T    A        0      0        2 
  16 chr16_13987866   Sample    T    A        0      0        2 
  16 chr16_13991560     AAsi    G    C        0      0        2 
  16 chr16_13991560     AKia    G    C        0      0        2 
  16 chr16_13991560     AOna    G    C        0      0        2 
  16 chr16_13991560     ASom    G    C        0      0        2 
  16 chr16_13991560     HCab    G    C        0      0        2 
  16 chr16_13991560     HPrz    G    C        0      0        2 
  16 chr16_13991560     ZBoe    G    C        0      0        2 
  16 chr16_13991560     ZGre    G    C      0.5      1        2 
  16 chr16_13991560     ZHar    G    C        0      0        2 
  16 chr16_13991560   Sample    G    C        0      0        2 
  16 chr16_13995224     AAsi    G    T        0      0        2 
  16 chr16_13995224     AKia    G    T        0      0        2 
  16 chr16_13995224     AOna    G    T        0      0        2 
  16 chr16_13995224     ASom    G    T        0      0        2 
  16 chr16_13995224     HCab    G    T        1      2        2 
  16 chr16_13995224     HPrz    G    T        1      2        2 
  16 chr16_13995224     ZBoe    G    T        0      0        2 
  16 chr16_13995224     ZGre    G    T        0      0        2 
  16 chr16_13995224     ZHar    G    T        0      0        2 
  16 chr16_13995224   Sample    G    T        0      0        2 
  16 chr16_14040553     AAsi    A    T        0      0        2 
  16 chr16_14040553     AKia    A    T        0      0        2 
  16 chr16_14040553     AOna    A    T        0      0        2 
  16 chr16_14040553     ASom    A    T        0      0        2 
  16 chr16_14040553     HCab    A    T        0      0        2 
  16 chr16_14040553     HPrz    A    T        0      0        2 
  16 chr16_14040553     ZBoe    A    T        0      0        2 
  16 chr16_14040553     ZGre    A    T        0      0        2 
  16 chr16_14040553     ZHar    A    T        1      2        2 
  16 chr16_14040553   Sample    A    T        0      0        2 
  16 chr16_14041509     AAsi    G    T      0.5      1        2 
  16 chr16_14041509     AKia    G    T        0      0        2 
  16 chr16_14041509     AOna    G    T        0      0        2 
  16 chr16_14041509     ASom    G    T        0      0        2 
  16 chr16_14041509     HCab    G    T        0      0        2 
  16 chr16_14041509     HPrz    G    T        0      0        2 
  16 chr16_14041509     ZBoe    G    T        0      0        2 
  16 chr16_14041509     ZGre    G    T        0      0        2 
  16 chr16_14041509     ZHar    G    T        0      0        2 
  16 chr16_14041509   Sample    G    T        1      2        2 
  16 chr16_14048479     AAsi    A    T        0      0        2 
  16 chr16_14048479     AKia    A    T        0      0        2 
  16 chr16_14048479     AOna    A    T        0      0        2 
  16 chr16_14048479     ASom    A    T        0      0        2 
  16 chr16_14048479     HCab    A    T        0      0        2 
  16 chr16_14048479     HPrz    A    T        0      0        2 
  16 chr16_14048479     ZBoe    A    T      0.5      1        2 
  16 chr16_14048479     ZGre    A    T        0      0        2 
  16 chr16_14048479     ZHar    A    T        0      0        2 
  16 chr16_14048479   Sample    A    T        0      0        2 
  16 chr16_14086379     AAsi    A    C        0      0        2 
  16 chr16_14086379     AKia    A    C        0      0        2 
  16 chr16_14086379     AOna    A    C        0      0        2 
  16 chr16_14086379     ASom    A    C        0      0        2 
  16 chr16_14086379     HCab    A    C      0.5      1        2 
  16 chr16_14086379     HPrz    A    C        0      0        2 
  16 chr16_14086379     ZBoe    A    C        0      0        2 
  16 chr16_14086379     ZGre    A    C        0      0        2 
  16 chr16_14086379     ZHar    A    C        0      0        2 
  16 chr16_14086379   Sample    A    C        0      0        2 
  16 chr16_14089878     AAsi    C    A        0      0        2 
  16 chr16_14089878     AKia    C    A        0      0        2 
  16 chr16_14089878     AOna    C    A        0      0        2 
  16 chr16_14089878     ASom    C    A        0      0        2 
  16 chr16_14089878     HCab    C    A      0.5      1        2 
  16 chr16_14089878     HPrz    C    A        0      0        2 
  16 chr16_14089878     ZBoe    C    A        0      0        2 
  16 chr16_14089878     ZGre    C    A        0      0        2 
  16 chr16_14089878     ZHar    C    A        0      0        2 
  16 chr16_14089878   Sample    C    A        0      0        2 
  16 chr16_14092606     AAsi    G    T        0      0        2 
  16 chr16_14092606     AKia    G    T        0      0        2 
  16 chr16_14092606     AOna    G    T        0      0        2 
  16 chr16_14092606     ASom    G    T        0      0        2 
  16 chr16_14092606     HCab    G    T        0      0        2 
  16 chr16_14092606     HPrz    G    T        0      0        2 
  16 chr16_14092606     ZBoe    G    T      0.5      1        2 
  16 chr16_14092606     ZGre    G    T        0      0        2 
  16 chr16_14092606     ZHar    G    T        0      0        2 
  16 chr16_14092606   Sample    G    T        0      0        2 
  16 chr16_14098179     AAsi    A    C        0      0        2 
  16 chr16_14098179     AKia    A    C        0      0        2 
  16 chr16_14098179     AOna    A    C        0      0        2 
  16 chr16_14098179     ASom    A    C        0      0        2 
  16 chr16_14098179     HCab    A    C        0      0        2 
  16 chr16_14098179     HPrz    A    C        0      0        2 
  16 chr16_14098179     ZBoe    A    C        0      0        2 
  16 chr16_14098179     ZGre    A    C      0.5      1        2 
  16 chr16_14098179     ZHar    A    C        0      0        2 
  16 chr16_14098179   Sample    A    C        0      0        2 
  16 chr16_14125703     AAsi    C    A        0      0        2 
  16 chr16_14125703     AKia    C    A        0      0        2 
  16 chr16_14125703     AOna    C    A        0      0        2 
  16 chr16_14125703     ASom    C    A        0      0        2 
  16 chr16_14125703     HCab    C    A        0      0        2 
  16 chr16_14125703     HPrz    C    A        0      0        2 
  16 chr16_14125703     ZBoe    C    A        0      0        2 
  16 chr16_14125703     ZGre    C    A      0.5      1        2 
  16 chr16_14125703     ZHar    C    A        0      0        2 
  16 chr16_14125703   Sample    C    A        0      0        2 
  16 chr16_14133413     AAsi    T    G        0      0        2 
  16 chr16_14133413     AKia    T    G        0      0        2 
  16 chr16_14133413     AOna    T    G        0      0        2 
  16 chr16_14133413     ASom    T    G        0      0        2 
  16 chr16_14133413     HCab    T    G        0      0        2 
  16 chr16_14133413     HPrz    T    G        0      0        2 
  16 chr16_14133413     ZBoe    T    G        0      0        2 
  16 chr16_14133413     ZGre    T    G        0      0        2 
  16 chr16_14133413     ZHar    T    G      0.5      1        2 
  16 chr16_14133413   Sample    T    G        0      0        2 
  16 chr16_14156885     AAsi    G    C        0      0        2 
  16 chr16_14156885     AKia    G    C        1      2        2 
  16 chr16_14156885     AOna    G    C        1      2        2 
  16 chr16_14156885     ASom    G    C        0      0        2 
  16 chr16_14156885     HCab    G    C        0      0        2 
  16 chr16_14156885     HPrz    G    C        0      0        2 
  16 chr16_14156885     ZBoe    G    C        1      2        2 
  16 chr16_14156885     ZGre    G    C        0      0        2 
  16 chr16_14156885     ZHar    G    C        0      0        2 
  16 chr16_14156885   Sample    G    C        0      0        2 
  16 chr16_14166669     AAsi    C    G        0      0        2 
  16 chr16_14166669     AKia    C    G        0      0        2 
  16 chr16_14166669     AOna    C    G        0      0        2 
  16 chr16_14166669     ASom    C    G        0      0        2 
  16 chr16_14166669     HCab    C    G        0      0        2 
  16 chr16_14166669     HPrz    C    G        0      0        2 
  16 chr16_14166669     ZBoe    C    G        0      0        2 
  16 chr16_14166669     ZGre    C    G        1      2        2 
  16 chr16_14166669     ZHar    C    G        1      2        2 
  16 chr16_14166669   Sample    C    G        0      0        2 
  16 chr16_14187606     AAsi    C    A        0      0        2 
  16 chr16_14187606     AKia    C    A      0.5      1        2 
  16 chr16_14187606     AOna    C    A        0      0        2 
  16 chr16_14187606     ASom    C    A        0      0        2 
  16 chr16_14187606     HCab    C    A        0      0        2 
  16 chr16_14187606     HPrz    C    A        0      0        2 
  16 chr16_14187606     ZBoe    C    A        0      0        2 
  16 chr16_14187606     ZGre    C    A        0      0        2 
  16 chr16_14187606     ZHar    C    A        0      0        2 
  16 chr16_14187606   Sample    C    A        0      0        2 
  16 chr16_14188224     AAsi    A    T        1      2        2 
  16 chr16_14188224     AKia    A    T        0      0        2 
  16 chr16_14188224     AOna    A    T        0      0        2 
  16 chr16_14188224     ASom    A    T        0      0        2 
  16 chr16_14188224     HCab    A    T        0      0        2 
  16 chr16_14188224     HPrz    A    T        0      0        2 
  16 chr16_14188224     ZBoe    A    T        0      0        2 
  16 chr16_14188224     ZGre    A    T        0      0        2 
  16 chr16_14188224     ZHar    A    T        0      0        2 
  16 chr16_14188224   Sample    A    T        1      2        2 
  16 chr16_14199379     AAsi    T    G        0      0        2 
  16 chr16_14199379     AKia    T    G        0      0        2 
  16 chr16_14199379     AOna    T    G        0      0        2 
  16 chr16_14199379     ASom    T    G        0      0        2 
  16 chr16_14199379     HCab    T    G        0      0        2 
  16 chr16_14199379     HPrz    T    G        0      0        2 
  16 chr16_14199379     ZBoe    T    G        0      0        2 
  16 chr16_14199379     ZGre    T    G      0.5      1        2 
  16 chr16_14199379     ZHar    T    G        0      0        2 
  16 chr16_14199379   Sample    T    G        0      0        2 
  16 chr16_14212312     AAsi    G    T        0      0        2 
  16 chr16_14212312     AKia    G    T        0      0        2 
  16 chr16_14212312     AOna    G    T      0.5      1        2 
  16 chr16_14212312     ASom    G    T        0      0        2 
  16 chr16_14212312     HCab    G    T        0      0        2 
  16 chr16_14212312     HPrz    G    T        0      0        2 
  16 chr16_14212312     ZBoe    G    T        0      0        2 
  16 chr16_14212312     ZGre    G    T        0      0        2 
  16 chr16_14212312     ZHar    G    T        0      0        2 
  16 chr16_14212312   Sample    G    T        0      0        2 
  16 chr16_14233726     AAsi    G    T        0      0        2 
  16 chr16_14233726     AKia    G    T      0.5      1        2 
  16 chr16_14233726     AOna    G    T        0      0        2 
  16 chr16_14233726     ASom    G    T        0      0        2 
  16 chr16_14233726     HCab    G    T        0      0        2 
  16 chr16_14233726     HPrz    G    T        0      0        2 
  16 chr16_14233726     ZBoe    G    T        0      0        2 
  16 chr16_14233726     ZGre    G    T        0      0        2 
  16 chr16_14233726     ZHar    G    T        0      0        2 
  16 chr16_14233726   Sample    G    T        0      0        2 
  16 chr16_14233761     AAsi    C    G        0      0        2 
  16 chr16_14233761     AKia    C    G        0      0        2 
  16 chr16_14233761     AOna    C    G        0      0        2 
  16 chr16_14233761     ASom    C    G        0      0        2 
  16 chr16_14233761     HCab    C    G        0      0        2 
  16 chr16_14233761     HPrz    C    G        0      0        2 
  16 chr16_14233761     ZBoe    C    G        0      0        2 
  16 chr16_14233761     ZGre    C    G        0      0        2 
  16 chr16_14233761     ZHar    C    G        1      2        2 
  16 chr16_14233761   Sample    C    G        0      0        2 
  16 chr16_14249014     AAsi    T    G        0      0        2 
  16 chr16_14249014     AKia    T    G        0      0        2 
  16 chr16_14249014     AOna    T    G        0      0        2 
  16 chr16_14249014     ASom    T    G        0      0        2 
  16 chr16_14249014     HCab    T    G        0      0        2 
  16 chr16_14249014     HPrz    T    G        0      0        2 
  16 chr16_14249014     ZBoe    T    G      0.5      1        2 
  16 chr16_14249014     ZGre    T    G        0      0        2 
  16 chr16_14249014     ZHar    T    G        0      0        2 
  16 chr16_14249014   Sample    T    G        0      0        2 
  16 chr16_14262847     AAsi    T    G        0      0        2 
  16 chr16_14262847     AKia    T    G        0      0        2 
  16 chr16_14262847     AOna    T    G        0      0        2 
  16 chr16_14262847     ASom    T    G      0.5      1        2 
  16 chr16_14262847     HCab    T    G        0      0        2 
  16 chr16_14262847     HPrz    T    G        0      0        2 
  16 chr16_14262847     ZBoe    T    G        0      0        2 
  16 chr16_14262847     ZGre    T    G        0      0        2 
  16 chr16_14262847     ZHar    T    G        0      0        2 
  16 chr16_14262847   Sample    T    G        0      0        2 
  16 chr16_14275529     AAsi    G    T        0      0        2 
  16 chr16_14275529     AKia    G    T        0      0        2 
  16 chr16_14275529     AOna    G    T        0      0        2 
  16 chr16_14275529     ASom    G    T        0      0        2 
  16 chr16_14275529     HCab    G    T        1      2        2 
  16 chr16_14275529     HPrz    G    T        1      2        2 
  16 chr16_14275529     ZBoe    G    T        0      0        2 
  16 chr16_14275529     ZGre    G    T        0      0        2 
  16 chr16_14275529     ZHar    G    T        0      0        2 
  16 chr16_14275529   Sample    G    T        0      0        2 
  16 chr16_14285279     AAsi    T    G        0      0        2 
  16 chr16_14285279     AKia    T    G        0      0        2 
  16 chr16_14285279     AOna    T    G        0      0        2 
  16 chr16_14285279     ASom    T    G        0      0        2 
  16 chr16_14285279     HCab    T    G      0.5      1        2 
  16 chr16_14285279     HPrz    T    G        0      0        2 
  16 chr16_14285279     ZBoe    T    G        0      0        2 
  16 chr16_14285279     ZGre    T    G        0      0        2 
  16 chr16_14285279     ZHar    T    G        0      0        2 
  16 chr16_14285279   Sample    T    G        0      0        2 
  16 chr16_14318236     AAsi    C    G        0      0        2 
  16 chr16_14318236     AKia    C    G        0      0        2 
  16 chr16_14318236     AOna    C    G        0      0        2 
  16 chr16_14318236     ASom    C    G        0      0        2 
  16 chr16_14318236     HCab    C    G      0.5      1        2 
  16 chr16_14318236     HPrz    C    G        0      0        2 
  16 chr16_14318236     ZBoe    C    G        0      0        2 
  16 chr16_14318236     ZGre    C    G        0      0        2 
  16 chr16_14318236     ZHar    C    G        0      0        2 
  16 chr16_14318236   Sample    C    G        0      0        2 
  16 chr16_14332566     AAsi    A    C        0      0        2 
  16 chr16_14332566     AKia    A    C        0      0        2 
  16 chr16_14332566     AOna    A    C        0      0        2 
  16 chr16_14332566     ASom    A    C        0      0        2 
  16 chr16_14332566     HCab    A    C        0      0        2 
  16 chr16_14332566     HPrz    A    C        0      0        2 
  16 chr16_14332566     ZBoe    A    C      0.5      1        2 
  16 chr16_14332566     ZGre    A    C        0      0        2 
  16 chr16_14332566     ZHar    A    C        0      0        2 
  16 chr16_14332566   Sample    A    C        0      0        2 
  16 chr16_14332676     AAsi    C    G        0      0        2 
  16 chr16_14332676     AKia    C    G        1      2        2 
  16 chr16_14332676     AOna    C    G        0      0        2 
  16 chr16_14332676     ASom    C    G        0      0        2 
  16 chr16_14332676     HCab    C    G        0      0        2 
  16 chr16_14332676     HPrz    C    G        0      0        2 
  16 chr16_14332676     ZBoe    C    G        0      0        2 
  16 chr16_14332676     ZGre    C    G        0      0        2 
  16 chr16_14332676     ZHar    C    G        0      0        2 
  16 chr16_14332676   Sample    C    G        0      0        2 
  16 chr16_14332775     AAsi    G    T        0      0        2 
  16 chr16_14332775     AKia    G    T        0      0        2 
  16 chr16_14332775     AOna    G    T        0      0        2 
  16 chr16_14332775     ASom    G    T        0      0        2 
  16 chr16_14332775     HCab    G    T      0.5      1        2 
  16 chr16_14332775     HPrz    G    T        0      0        2 
  16 chr16_14332775     ZBoe    G    T        0      0        2 
  16 chr16_14332775     ZGre    G    T        0      0        2 
  16 chr16_14332775     ZHar    G    T        0      0        2 
  16 chr16_14332775   Sample    G    T        0      0        2 
  16 chr16_14348109     AAsi    G    C        0      0        2 
  16 chr16_14348109     AKia    G    C        0      0        2 
  16 chr16_14348109     AOna    G    C        0      0        2 
  16 chr16_14348109     ASom    G    C        0      0        2 
  16 chr16_14348109     HCab    G    C        0      0        2 
  16 chr16_14348109     HPrz    G    C        0      0        2 
  16 chr16_14348109     ZBoe    G    C      0.5      1        2 
  16 chr16_14348109     ZGre    G    C        0      0        2 
  16 chr16_14348109     ZHar    G    C        0      0        2 
  16 chr16_14348109   Sample    G    C        0      0        2 
  16 chr16_14375072     AAsi    A    C        0      0        2 
  16 chr16_14375072     AKia    A    C        0      0        2 
  16 chr16_14375072     AOna    A    C        0      0        2 
  16 chr16_14375072     ASom    A    C        0      0        2 
  16 chr16_14375072     HCab    A    C        0      0        2 
  16 chr16_14375072     HPrz    A    C        0      0        2 
  16 chr16_14375072     ZBoe    A    C        0      0        2 
  16 chr16_14375072     ZGre    A    C        0      0        2 
  16 chr16_14375072     ZHar    A    C        1      2        2 
  16 chr16_14375072   Sample    A    C        0      0        2 
  16 chr16_14382249     AAsi    C    G        0      0        2 
  16 chr16_14382249     AKia    C    G        0      0        2 
  16 chr16_14382249     AOna    C    G        0      0        2 
  16 chr16_14382249     ASom    C    G        0      0        2 
  16 chr16_14382249     HCab    C    G      0.5      1        2 
  16 chr16_14382249     HPrz    C    G        0      0        2 
  16 chr16_14382249     ZBoe    C    G        0      0        2 
  16 chr16_14382249     ZGre    C    G        0      0        2 
  16 chr16_14382249     ZHar    C    G        0      0        2 
  16 chr16_14382249   Sample    C    G        0      0        2 
  16 chr16_14391368     AAsi    G    T      0.5      1        2 
  16 chr16_14391368     AKia    G    T        0      0        2 
  16 chr16_14391368     AOna    G    T        0      0        2 
  16 chr16_14391368     ASom    G    T        0      0        2 
  16 chr16_14391368     HCab    G    T        0      0        2 
  16 chr16_14391368     HPrz    G    T        0      0        2 
  16 chr16_14391368     ZBoe    G    T        0      0        2 
  16 chr16_14391368     ZGre    G    T        0      0        2 
  16 chr16_14391368     ZHar    G    T        0      0        2 
  16 chr16_14391368   Sample    G    T        0      0        2 
  16 chr16_14392959     AAsi    C    A      0.5      1        2 
  16 chr16_14392959     AKia    C    A        0      0        2 
  16 chr16_14392959     AOna    C    A        0      0        2 
  16 chr16_14392959     ASom    C    A        1      2        2 
  16 chr16_14392959     HCab    C    A        0      0        2 
  16 chr16_14392959     HPrz    C    A        0      0        2 
  16 chr16_14392959     ZBoe    C    A        0      0        2 
  16 chr16_14392959     ZGre    C    A        0      0        2 
  16 chr16_14392959     ZHar    C    A        0      0        2 
  16 chr16_14392959   Sample    C    A        1      2        2 
  16 chr16_14396903     AAsi    G    T        0      0        2 
  16 chr16_14396903     AKia    G    T        0      0        2 
  16 chr16_14396903     AOna    G    T        0      0        2 
  16 chr16_14396903     ASom    G    T        0      0        2 
  16 chr16_14396903     HCab    G    T        1      2        2 
  16 chr16_14396903     HPrz    G    T        1      2        2 
  16 chr16_14396903     ZBoe    G    T        0      0        2 
  16 chr16_14396903     ZGre    G    T        0      0        2 
  16 chr16_14396903     ZHar    G    T        0      0        2 
  16 chr16_14396903   Sample    G    T        0      0        2 
  16 chr16_14400428     AAsi    G    C        0      0        2 
  16 chr16_14400428     AKia    G    C        0      0        2 
  16 chr16_14400428     AOna    G    C        0      0        2 
  16 chr16_14400428     ASom    G    C        0      0        2 
  16 chr16_14400428     HCab    G    C      0.5      1        2 
  16 chr16_14400428     HPrz    G    C        0      0        2 
  16 chr16_14400428     ZBoe    G    C        0      0        2 
  16 chr16_14400428     ZGre    G    C        0      0        2 
  16 chr16_14400428     ZHar    G    C        0      0        2 
  16 chr16_14400428   Sample    G    C        0      0        2 
  16 chr16_14408956     AAsi    T    G        0      0        2 
  16 chr16_14408956     AKia    T    G        0      0        2 
  16 chr16_14408956     AOna    T    G      0.5      1        2 
  16 chr16_14408956     ASom    T    G        0      0        2 
  16 chr16_14408956     HCab    T    G        0      0        2 
  16 chr16_14408956     HPrz    T    G        0      0        2 
  16 chr16_14408956     ZBoe    T    G        0      0        2 
  16 chr16_14408956     ZGre    T    G        0      0        2 
  16 chr16_14408956     ZHar    T    G        0      0        2 
  16 chr16_14408956   Sample    T    G        0      0        2 
  16 chr16_14449628     AAsi    C    A        0      0        2 
  16 chr16_14449628     AKia    C    A      0.5      1        2 
  16 chr16_14449628     AOna    C    A        1      2        2 
  16 chr16_14449628     ASom    C    A        0      0        2 
  16 chr16_14449628     HCab    C    A        0      0        2 
  16 chr16_14449628     HPrz    C    A        0      0        2 
  16 chr16_14449628     ZBoe    C    A        1      2        2 
  16 chr16_14449628     ZGre    C    A        1      2        2 
  16 chr16_14449628     ZHar    C    A        1      2        2 
  16 chr16_14449628   Sample    C    A        0      0        2 
  16 chr16_14458020     AAsi    A    T      0.5      1        2 
  16 chr16_14458020     AKia    A    T        0      0        2 
  16 chr16_14458020     AOna    A    T        0      0        2 
  16 chr16_14458020     ASom    A    T        1      2        2 
  16 chr16_14458020     HCab    A    T        0      0        2 
  16 chr16_14458020     HPrz    A    T        0      0        2 
  16 chr16_14458020     ZBoe    A    T        0      0        2 
  16 chr16_14458020     ZGre    A    T        0      0        2 
  16 chr16_14458020     ZHar    A    T        0      0        2 
  16 chr16_14458020   Sample    A    T        1      2        2 
  16 chr16_14470358     AAsi    T    A        0      0        2 
  16 chr16_14470358     AKia    T    A        0      0        2 
  16 chr16_14470358     AOna    T    A        0      0        2 
  16 chr16_14470358     ASom    T    A        0      0        2 
  16 chr16_14470358     HCab    T    A        0      0        2 
  16 chr16_14470358     HPrz    T    A        0      0        2 
  16 chr16_14470358     ZBoe    T    A      0.5      1        2 
  16 chr16_14470358     ZGre    T    A        0      0        2 
  16 chr16_14470358     ZHar    T    A        0      0        2 
  16 chr16_14470358   Sample    T    A        0      0        2 
  16 chr16_14472386     AAsi    G    C        0      0        2 
  16 chr16_14472386     AKia    G    C        0      0        2 
  16 chr16_14472386     AOna    G    C        0      0        2 
  16 chr16_14472386     ASom    G    C        0      0        2 
  16 chr16_14472386     HCab    G    C        1      2        2 
  16 chr16_14472386     HPrz    G    C        1      2        2 
  16 chr16_14472386     ZBoe    G    C        0      0        2 
  16 chr16_14472386     ZGre    G    C        0      0        2 
  16 chr16_14472386     ZHar    G    C        0      0        2 
  16 chr16_14472386   Sample    G    C        0      0        2 
  16 chr16_14493194     AAsi    A    C        0      0        2 
  16 chr16_14493194     AKia    A    C        0      0        2 
  16 chr16_14493194     AOna    A    C        0      0        2 
  16 chr16_14493194     ASom    A    C        0      0        2 
  16 chr16_14493194     HCab    A    C        1      2        2 
  16 chr16_14493194     HPrz    A    C        1      2        2 
  16 chr16_14493194     ZBoe    A    C        0      0        2 
  16 chr16_14493194     ZGre    A    C        0      0        2 
  16 chr16_14493194     ZHar    A    C        0      0        2 
  16 chr16_14493194   Sample    A    C        0      0        2 
  16 chr16_14500456     AAsi    C    A        0      0        2 
  16 chr16_14500456     AKia    C    A      0.5      1        2 
  16 chr16_14500456     AOna    C    A        0      0        2 
  16 chr16_14500456     ASom    C    A        0      0        2 
  16 chr16_14500456     HCab    C    A        0      0        2 
  16 chr16_14500456     HPrz    C    A        0      0        2 
  16 chr16_14500456     ZBoe    C    A        0      0        2 
  16 chr16_14500456     ZGre    C    A        0      0        2 
  16 chr16_14500456     ZHar    C    A        0      0        2 
  16 chr16_14500456   Sample    C    A        0      0        2 
  16 chr16_14503497     AAsi    A    T        0      0        2 
  16 chr16_14503497     AKia    A    T        0      0        2 
  16 chr16_14503497     AOna    A    T        0      0        2 
  16 chr16_14503497     ASom    A    T        0      0        2 
  16 chr16_14503497     HCab    A    T        1      2        2 
  16 chr16_14503497     HPrz    A    T        0      0        2 
  16 chr16_14503497     ZBoe    A    T        0      0        2 
  16 chr16_14503497     ZGre    A    T        0      0        2 
  16 chr16_14503497     ZHar    A    T        0      0        2 
  16 chr16_14503497   Sample    A    T        0      0        2 
  16 chr16_14517271     AAsi    G    C        1      2        2 
  16 chr16_14517271     AKia    G    C        0      0        2 
  16 chr16_14517271     AOna    G    C        0      0        2 
  16 chr16_14517271     ASom    G    C        1      2        2 
  16 chr16_14517271     HCab    G    C        0      0        2 
  16 chr16_14517271     HPrz    G    C        0      0        2 
  16 chr16_14517271     ZBoe    G    C        0      0        2 
  16 chr16_14517271     ZGre    G    C        0      0        2 
  16 chr16_14517271     ZHar    G    C        0      0        2 
  16 chr16_14517271   Sample    G    C        1      2        2 
  16 chr16_14523100     AAsi    C    G        0      0        2 
  16 chr16_14523100     AKia    C    G        0      0        2 
  16 chr16_14523100     AOna    C    G        0      0        2 
  16 chr16_14523100     ASom    C    G        0      0        2 
  16 chr16_14523100     HCab    C    G        0      0        2 
  16 chr16_14523100     HPrz    C    G        0      0        2 
  16 chr16_14523100     ZBoe    C    G      0.5      1        2 
  16 chr16_14523100     ZGre    C    G        0      0        2 
  16 chr16_14523100     ZHar    C    G        0      0        2 
  16 chr16_14523100   Sample    C    G        0      0        2 
  16 chr16_14547576     AAsi    T    A        0      0        2 
  16 chr16_14547576     AKia    T    A        0      0        2 
  16 chr16_14547576     AOna    T    A        0      0        2 
  16 chr16_14547576     ASom    T    A        0      0        2 
  16 chr16_14547576     HCab    T    A      0.5      1        2 
  16 chr16_14547576     HPrz    T    A      0.5      1        2 
  16 chr16_14547576     ZBoe    T    A        0      0        2 
  16 chr16_14547576     ZGre    T    A        0      0        2 
  16 chr16_14547576     ZHar    T    A        0      0        2 
  16 chr16_14547576   Sample    T    A        0      0        2 
  16 chr16_14548810     AAsi    A    T        0      0        2 
  16 chr16_14548810     AKia    A    T        0      0        2 
  16 chr16_14548810     AOna    A    T        0      0        2 
  16 chr16_14548810     ASom    A    T        0      0        2 
  16 chr16_14548810     HCab    A    T        0      0        2 
  16 chr16_14548810     HPrz    A    T        0      0        2 
  16 chr16_14548810     ZBoe    A    T        0      0        2 
  16 chr16_14548810     ZGre    A    T        1      2        2 
  16 chr16_14548810     ZHar    A    T        0      0        2 
  16 chr16_14548810   Sample    A    T        0      0        2 
  16 chr16_14606178     AAsi    G    T        0      0        2 
  16 chr16_14606178     AKia    G    T        0      0        2 
  16 chr16_14606178     AOna    G    T        0      0        2 
  16 chr16_14606178     ASom    G    T        0      0        2 
  16 chr16_14606178     HCab    G    T        0      0        2 
  16 chr16_14606178     HPrz    G    T        0      0        2 
  16 chr16_14606178     ZBoe    G    T        1      2        2 
  16 chr16_14606178     ZGre    G    T        0      0        2 
  16 chr16_14606178     ZHar    G    T        0      0        2 
  16 chr16_14606178   Sample    G    T        0      0        2 
  16 chr16_14610933     AAsi    A    T        0      0        2 
  16 chr16_14610933     AKia    A    T        0      0        2 
  16 chr16_14610933     AOna    A    T      0.5      1        2 
  16 chr16_14610933     ASom    A    T        0      0        2 
  16 chr16_14610933     HCab    A    T        0      0        2 
  16 chr16_14610933     HPrz    A    T        0      0        2 
  16 chr16_14610933     ZBoe    A    T        0      0        2 
  16 chr16_14610933     ZGre    A    T        0      0        2 
  16 chr16_14610933     ZHar    A    T        0      0        2 
  16 chr16_14610933   Sample    A    T        0      0        2 
  16 chr16_14660905     AAsi    T    G        0      0        2 
  16 chr16_14660905     AKia    T    G        0      0        2 
  16 chr16_14660905     AOna    T    G        0      0        2 
  16 chr16_14660905     ASom    T    G        0      0        2 
  16 chr16_14660905     HCab    T    G        0      0        2 
  16 chr16_14660905     HPrz    T    G        0      0        2 
  16 chr16_14660905     ZBoe    T    G        0      0        2 
  16 chr16_14660905     ZGre    T    G        0      0        2 
  16 chr16_14660905     ZHar    T    G      0.5      1        2 
  16 chr16_14660905   Sample    T    G        0      0        2 
  16 chr16_14676311     AAsi    T    G        0      0        2 
  16 chr16_14676311     AKia    T    G        0      0        2 
  16 chr16_14676311     AOna    T    G        0      0        2 
  16 chr16_14676311     ASom    T    G        0      0        2 
  16 chr16_14676311     HCab    T    G      0.5      1        2 
  16 chr16_14676311     HPrz    T    G        0      0        2 
  16 chr16_14676311     ZBoe    T    G        0      0        2 
  16 chr16_14676311     ZGre    T    G        0      0        2 
  16 chr16_14676311     ZHar    T    G        0      0        2 
  16 chr16_14676311   Sample    T    G        0      0        2 
  16 chr16_14679907     AAsi    C    A        0      0        2 
  16 chr16_14679907     AKia    C    A        1      2        2 
  16 chr16_14679907     AOna    C    A        0      0        2 
  16 chr16_14679907     ASom    C    A        0      0        2 
  16 chr16_14679907     HCab    C    A        0      0        2 
  16 chr16_14679907     HPrz    C    A        0      0        2 
  16 chr16_14679907     ZBoe    C    A        0      0        2 
  16 chr16_14679907     ZGre    C    A        0      0        2 
  16 chr16_14679907     ZHar    C    A        0      0        2 
  16 chr16_14679907   Sample    C    A        0      0        2 
  16 chr16_14705535     AAsi    T    G        0      0        2 
  16 chr16_14705535     AKia    T    G        0      0        2 
  16 chr16_14705535     AOna    T    G        0      0        2 
  16 chr16_14705535     ASom    T    G        0      0        2 
  16 chr16_14705535     HCab    T    G        0      0        2 
  16 chr16_14705535     HPrz    T    G        0      0        2 
  16 chr16_14705535     ZBoe    T    G      0.5      1        2 
  16 chr16_14705535     ZGre    T    G        0      0        2 
  16 chr16_14705535     ZHar    T    G        0      0        2 
  16 chr16_14705535   Sample    T    G        0      0        2 
  16 chr16_14708603     AAsi    C    G        0      0        2 
  16 chr16_14708603     AKia    C    G        0      0        2 
  16 chr16_14708603     AOna    C    G        0      0        2 
  16 chr16_14708603     ASom    C    G        0      0        2 
  16 chr16_14708603     HCab    C    G        0      0        2 
  16 chr16_14708603     HPrz    C    G        0      0        2 
  16 chr16_14708603     ZBoe    C    G      0.5      1        2 
  16 chr16_14708603     ZGre    C    G        1      2        2 
  16 chr16_14708603     ZHar    C    G        1      2        2 
  16 chr16_14708603   Sample    C    G        0      0        2 
  16 chr16_14712385     AAsi    G    T        0      0        2 
  16 chr16_14712385     AKia    G    T        0      0        2 
  16 chr16_14712385     AOna    G    T        0      0        2 
  16 chr16_14712385     ASom    G    T        0      0        2 
  16 chr16_14712385     HCab    G    T        0      0        2 
  16 chr16_14712385     HPrz    G    T        0      0        2 
  16 chr16_14712385     ZBoe    G    T        0      0        2 
  16 chr16_14712385     ZGre    G    T      0.5      1        2 
  16 chr16_14712385     ZHar    G    T        0      0        2 
  16 chr16_14712385   Sample    G    T        0      0        2 
  16 chr16_14714167     AAsi    T    G        0      0        2 
  16 chr16_14714167     AKia    T    G        0      0        2 
  16 chr16_14714167     AOna    T    G        0      0        2 
  16 chr16_14714167     ASom    T    G        0      0        2 
  16 chr16_14714167     HCab    T    G        0      0        2 
  16 chr16_14714167     HPrz    T    G        0      0        2 
  16 chr16_14714167     ZBoe    T    G        0      0        2 
  16 chr16_14714167     ZGre    T    G      0.5      1        2 
  16 chr16_14714167     ZHar    T    G        0      0        2 
  16 chr16_14714167   Sample    T    G        0      0        2 
  16 chr16_14723451     AAsi    C    G        0      0        2 
  16 chr16_14723451     AKia    C    G        0      0        2 
  16 chr16_14723451     AOna    C    G        0      0        2 
  16 chr16_14723451     ASom    C    G      0.5      1        2 
  16 chr16_14723451     HCab    C    G        0      0        2 
  16 chr16_14723451     HPrz    C    G        0      0        2 
  16 chr16_14723451     ZBoe    C    G        0      0        2 
  16 chr16_14723451     ZGre    C    G        0      0        2 
  16 chr16_14723451     ZHar    C    G        0      0        2 
  16 chr16_14723451   Sample    C    G        0      0        2 
  16 chr16_14727204     AAsi    A    T        0      0        2 
  16 chr16_14727204     AKia    A    T        0      0        2 
  16 chr16_14727204     AOna    A    T        0      0        2 
  16 chr16_14727204     ASom    A    T        0      0        2 
  16 chr16_14727204     HCab    A    T        0      0        2 
  16 chr16_14727204     HPrz    A    T        0      0        2 
  16 chr16_14727204     ZBoe    A    T      0.5      1        2 
  16 chr16_14727204     ZGre    A    T        0      0        2 
  16 chr16_14727204     ZHar    A    T        0      0        2 
  16 chr16_14727204   Sample    A    T        0      0        2 
  16 chr16_14745163     AAsi    C    A        0      0        2 
  16 chr16_14745163     AKia    C    A        1      2        2 
  16 chr16_14745163     AOna    C    A        0      0        2 
  16 chr16_14745163     ASom    C    A        0      0        2 
  16 chr16_14745163     HCab    C    A        0      0        2 
  16 chr16_14745163     HPrz    C    A        0      0        2 
  16 chr16_14745163     ZBoe    C    A        0      0        2 
  16 chr16_14745163     ZGre    C    A        0      0        2 
  16 chr16_14745163     ZHar    C    A        0      0        2 
  16 chr16_14745163   Sample    C    A        0      0        2 
  16 chr16_14749086     AAsi    G    T        1      2        2 
  16 chr16_14749086     AKia    G    T        1      2        2 
  16 chr16_14749086     AOna    G    T        1      2        2 
  16 chr16_14749086     ASom    G    T        1      2        2 
  16 chr16_14749086     HCab    G    T        0      0        2 
  16 chr16_14749086     HPrz    G    T        0      0        2 
  16 chr16_14749086     ZBoe    G    T        0      0        2 
  16 chr16_14749086     ZGre    G    T        0      0        2 
  16 chr16_14749086     ZHar    G    T        0      0        2 
  16 chr16_14749086   Sample    G    T        1      2        2 
  16 chr16_14767827     AAsi    T    G        0      0        2 
  16 chr16_14767827     AKia    T    G        0      0        2 
  16 chr16_14767827     AOna    T    G      0.5      1        2 
  16 chr16_14767827     ASom    T    G        0      0        2 
  16 chr16_14767827     HCab    T    G        0      0        2 
  16 chr16_14767827     HPrz    T    G        0      0        2 
  16 chr16_14767827     ZBoe    T    G        0      0        2 
  16 chr16_14767827     ZGre    T    G        0      0        2 
  16 chr16_14767827     ZHar    T    G        0      0        2 
  16 chr16_14767827   Sample    T    G        0      0        2 
  16 chr16_14773252     AAsi    C    G        0      0        2 
  16 chr16_14773252     AKia    C    G      0.5      1        2 
  16 chr16_14773252     AOna    C    G        0      0        2 
  16 chr16_14773252     ASom    C    G        0      0        2 
  16 chr16_14773252     HCab    C    G        0      0        2 
  16 chr16_14773252     HPrz    C    G        0      0        2 
  16 chr16_14773252     ZBoe    C    G        0      0        2 
  16 chr16_14773252     ZGre    C    G        0      0        2 
  16 chr16_14773252     ZHar    C    G        0      0        2 
  16 chr16_14773252   Sample    C    G        0      0        2 
  16 chr16_14825051     AAsi    A    C        0      0        2 
  16 chr16_14825051     AKia    A    C        0      0        2 
  16 chr16_14825051     AOna    A    C        0      0        2 
  16 chr16_14825051     ASom    A    C        0      0        2 
  16 chr16_14825051     HCab    A    C        0      0        2 
  16 chr16_14825051     HPrz    A    C        0      0        2 
  16 chr16_14825051     ZBoe    A    C        0      0        2 
  16 chr16_14825051     ZGre    A    C        1      2        2 
  16 chr16_14825051     ZHar    A    C        0      0        2 
  16 chr16_14825051   Sample    A    C        0      0        2 
  16 chr16_14835458     AAsi    C    A        0      0        2 
  16 chr16_14835458     AKia    C    A        0      0        2 
  16 chr16_14835458     AOna    C    A        0      0        2 
  16 chr16_14835458     ASom    C    A        0      0        2 
  16 chr16_14835458     HCab    C    A      0.5      1        2 
  16 chr16_14835458     HPrz    C    A        0      0        2 
  16 chr16_14835458     ZBoe    C    A        0      0        2 
  16 chr16_14835458     ZGre    C    A        0      0        2 
  16 chr16_14835458     ZHar    C    A        0      0        2 
  16 chr16_14835458   Sample    C    A        0      0        2 
  16 chr16_14839553     AAsi    G    T        1      2        2 
  16 chr16_14839553     AKia    G    T        0      0        2 
  16 chr16_14839553     AOna    G    T        0      0        2 
  16 chr16_14839553     ASom    G    T        1      2        2 
  16 chr16_14839553     HCab    G    T        0      0        2 
  16 chr16_14839553     HPrz    G    T        0      0        2 
  16 chr16_14839553     ZBoe    G    T        0      0        2 
  16 chr16_14839553     ZGre    G    T        0      0        2 
  16 chr16_14839553     ZHar    G    T        0      0        2 
  16 chr16_14839553   Sample    G    T        1      2        2 
  16 chr16_14841216     AAsi    G    T        0      0        2 
  16 chr16_14841216     AKia    G    T        0      0        2 
  16 chr16_14841216     AOna    G    T        0      0        2 
  16 chr16_14841216     ASom    G    T        0      0        2 
  16 chr16_14841216     HCab    G    T        1      2        2 
  16 chr16_14841216     HPrz    G    T        1      2        2 
  16 chr16_14841216     ZBoe    G    T        0      0        2 
  16 chr16_14841216     ZGre    G    T        0      0        2 
  16 chr16_14841216     ZHar    G    T        0      0        2 
  16 chr16_14841216   Sample    G    T        0      0        2 
  16 chr16_14862039     AAsi    C    G        0      0        2 
  16 chr16_14862039     AKia    C    G        0      0        2 
  16 chr16_14862039     AOna    C    G        0      0        2 
  16 chr16_14862039     ASom    C    G        0      0        2 
  16 chr16_14862039     HCab    C    G        0      0        2 
  16 chr16_14862039     HPrz    C    G        0      0        2 
  16 chr16_14862039     ZBoe    C    G      0.5      1        2 
  16 chr16_14862039     ZGre    C    G        0      0        2 
  16 chr16_14862039     ZHar    C    G        0      0        2 
  16 chr16_14862039   Sample    C    G        0      0        2 
  16 chr16_14870765     AAsi    C    G        0      0        2 
  16 chr16_14870765     AKia    C    G        0      0        2 
  16 chr16_14870765     AOna    C    G        0      0        2 
  16 chr16_14870765     ASom    C    G        0      0        2 
  16 chr16_14870765     HCab    C    G        0      0        2 
  16 chr16_14870765     HPrz    C    G        0      0        2 
  16 chr16_14870765     ZBoe    C    G        0      0        2 
  16 chr16_14870765     ZGre    C    G        1      2        2 
  16 chr16_14870765     ZHar    C    G        0      0        2 
  16 chr16_14870765   Sample    C    G        0      0        2 
  16 chr16_14872177     AAsi    G    T        0      0        2 
  16 chr16_14872177     AKia    G    T        0      0        2 
  16 chr16_14872177     AOna    G    T        1      2        2 
  16 chr16_14872177     ASom    G    T        0      0        2 
  16 chr16_14872177     HCab    G    T        0      0        2 
  16 chr16_14872177     HPrz    G    T        0      0        2 
  16 chr16_14872177     ZBoe    G    T        0      0        2 
  16 chr16_14872177     ZGre    G    T        0      0        2 
  16 chr16_14872177     ZHar    G    T        0      0        2 
  16 chr16_14872177   Sample    G    T        0      0        2 
  16 chr16_14872540     AAsi    C    G        1      2        2 
  16 chr16_14872540     AKia    C    G        0      0        2 
  16 chr16_14872540     AOna    C    G        0      0        2 
  16 chr16_14872540     ASom    C    G        1      2        2 
  16 chr16_14872540     HCab    C    G        0      0        2 
  16 chr16_14872540     HPrz    C    G        0      0        2 
  16 chr16_14872540     ZBoe    C    G        0      0        2 
  16 chr16_14872540     ZGre    C    G        0      0        2 
  16 chr16_14872540     ZHar    C    G        0      0        2 
  16 chr16_14872540   Sample    C    G        1      2        2 
  16 chr16_14892208     AAsi    C    A        0      0        2 
  16 chr16_14892208     AKia    C    A        0      0        2 
  16 chr16_14892208     AOna    C    A        0      0        2 
  16 chr16_14892208     ASom    C    A        0      0        2 
  16 chr16_14892208     HCab    C    A        0      0        2 
  16 chr16_14892208     HPrz    C    A        0      0        2 
  16 chr16_14892208     ZBoe    C    A        1      2        2 
  16 chr16_14892208     ZGre    C    A        0      0        2 
  16 chr16_14892208     ZHar    C    A        0      0        2 
  16 chr16_14892208   Sample    C    A        0      0        2 
  16 chr16_14893793     AAsi    C    G        0      0        2 
  16 chr16_14893793     AKia    C    G      0.5      1        2 
  16 chr16_14893793     AOna    C    G        0      0        2 
  16 chr16_14893793     ASom    C    G        0      0        2 
  16 chr16_14893793     HCab    C    G        0      0        2 
  16 chr16_14893793     HPrz    C    G        0      0        2 
  16 chr16_14893793     ZBoe    C    G        0      0        2 
  16 chr16_14893793     ZGre    C    G        0      0        2 
  16 chr16_14893793     ZHar    C    G        0      0        2 
  16 chr16_14893793   Sample    C    G        0      0        2 
  16 chr16_14896413     AAsi    G    C        0      0        2 
  16 chr16_14896413     AKia    G    C        0      0        2 
  16 chr16_14896413     AOna    G    C        0      0        2 
  16 chr16_14896413     ASom    G    C        0      0        2 
  16 chr16_14896413     HCab    G    C        1      2        2 
  16 chr16_14896413     HPrz    G    C        1      2        2 
  16 chr16_14896413     ZBoe    G    C        0      0        2 
  16 chr16_14896413     ZGre    G    C        0      0        2 
  16 chr16_14896413     ZHar    G    C        0      0        2 
  16 chr16_14896413   Sample    G    C        0      0        2 
  16 chr16_14919236     AAsi    G    C        0      0        2 
  16 chr16_14919236     AKia    G    C        0      0        2 
  16 chr16_14919236     AOna    G    C        0      0        2 
  16 chr16_14919236     ASom    G    C        0      0        2 
  16 chr16_14919236     HCab    G    C        1      2        2 
  16 chr16_14919236     HPrz    G    C        1      2        2 
  16 chr16_14919236     ZBoe    G    C        0      0        2 
  16 chr16_14919236     ZGre    G    C        0      0        2 
  16 chr16_14919236     ZHar    G    C        0      0        2 
  16 chr16_14919236   Sample    G    C        0      0        2 
  16 chr16_14919337     AAsi    A    C        0      0        2 
  16 chr16_14919337     AKia    A    C        0      0        2 
  16 chr16_14919337     AOna    A    C        0      0        2 
  16 chr16_14919337     ASom    A    C        0      0        2 
  16 chr16_14919337     HCab    A    C        0      0        2 
  16 chr16_14919337     HPrz    A    C        0      0        2 
  16 chr16_14919337     ZBoe    A    C        0      0        2 
  16 chr16_14919337     ZGre    A    C        1      2        2 
  16 chr16_14919337     ZHar    A    C        0      0        2 
  16 chr16_14919337   Sample    A    C        0      0        2 
  16 chr16_14940273     AAsi    A    C        0      0        2 
  16 chr16_14940273     AKia    A    C        0      0        2 
  16 chr16_14940273     AOna    A    C      0.5      1        2 
  16 chr16_14940273     ASom    A    C        0      0        2 
  16 chr16_14940273     HCab    A    C        0      0        2 
  16 chr16_14940273     HPrz    A    C        0      0        2 
  16 chr16_14940273     ZBoe    A    C        0      0        2 
  16 chr16_14940273     ZGre    A    C        0      0        2 
  16 chr16_14940273     ZHar    A    C        0      0        2 
  16 chr16_14940273   Sample    A    C        0      0        2 
  16 chr16_14950513     AAsi    G    T        0      0        2 
  16 chr16_14950513     AKia    G    T        0      0        2 
  16 chr16_14950513     AOna    G    T        0      0        2 
  16 chr16_14950513     ASom    G    T        0      0        2 
  16 chr16_14950513     HCab    G    T      0.5      1        2 
  16 chr16_14950513     HPrz    G    T      0.5      1        2 
  16 chr16_14950513     ZBoe    G    T        0      0        2 
  16 chr16_14950513     ZGre    G    T        0      0        2 
  16 chr16_14950513     ZHar    G    T        0      0        2 
  16 chr16_14950513   Sample    G    T        0      0        2 
  16 chr16_14953495     AAsi    G    C        0      0        2 
  16 chr16_14953495     AKia    G    C        0      0        2 
  16 chr16_14953495     AOna    G    C        0      0        2 
  16 chr16_14953495     ASom    G    C        0      0        2 
  16 chr16_14953495     HCab    G    C      0.5      1        2 
  16 chr16_14953495     HPrz    G    C      0.5      1        2 
  16 chr16_14953495     ZBoe    G    C        0      0        2 
  16 chr16_14953495     ZGre    G    C        0      0        2 
  16 chr16_14953495     ZHar    G    C        0      0        2 
  16 chr16_14953495   Sample    G    C        0      0        2 
  16 chr16_15003591     AAsi    T    A        0      0        2 
  16 chr16_15003591     AKia    T    A        0      0        2 
  16 chr16_15003591     AOna    T    A        0      0        2 
  16 chr16_15003591     ASom    T    A      0.5      1        2 
  16 chr16_15003591     HCab    T    A        0      0        2 
  16 chr16_15003591     HPrz    T    A        0      0        2 
  16 chr16_15003591     ZBoe    T    A        0      0        2 
  16 chr16_15003591     ZGre    T    A        0      0        2 
  16 chr16_15003591     ZHar    T    A        0      0        2 
  16 chr16_15003591   Sample    T    A        0      0        2 
  16 chr16_15030804     AAsi    C    A        1      2        2 
  16 chr16_15030804     AKia    C    A        0      0        2 
  16 chr16_15030804     AOna    C    A        0      0        2 
  16 chr16_15030804     ASom    C    A        1      2        2 
  16 chr16_15030804     HCab    C    A        0      0        2 
  16 chr16_15030804     HPrz    C    A        0      0        2 
  16 chr16_15030804     ZBoe    C    A        0      0        2 
  16 chr16_15030804     ZGre    C    A        0      0        2 
  16 chr16_15030804     ZHar    C    A        0      0        2 
  16 chr16_15030804   Sample    C    A        1      2        2 
  16 chr16_15033285     AAsi    C    A        0      0        2 
  16 chr16_15033285     AKia    C    A        0      0        2 
  16 chr16_15033285     AOna    C    A        0      0        2 
  16 chr16_15033285     ASom    C    A        0      0        2 
  16 chr16_15033285     HCab    C    A        0      0        2 
  16 chr16_15033285     HPrz    C    A        0      0        2 
  16 chr16_15033285     ZBoe    C    A        1      2        2 
  16 chr16_15033285     ZGre    C    A        0      0        2 
  16 chr16_15033285     ZHar    C    A        0      0        2 
  16 chr16_15033285   Sample    C    A        0      0        2 
  16 chr16_15052587     AAsi    C    G        0      0        2 
  16 chr16_15052587     AKia    C    G        0      0        2 
  16 chr16_15052587     AOna    C    G        0      0        2 
  16 chr16_15052587     ASom    C    G        0      0        2 
  16 chr16_15052587     HCab    C    G        0      0        2 
  16 chr16_15052587     HPrz    C    G      0.5      1        2 
  16 chr16_15052587     ZBoe    C    G        0      0        2 
  16 chr16_15052587     ZGre    C    G        0      0        2 
  16 chr16_15052587     ZHar    C    G        0      0        2 
  16 chr16_15052587   Sample    C    G        0      0        2 
  16 chr16_15060720     AAsi    A    C        0      0        2 
  16 chr16_15060720     AKia    A    C      0.5      1        2 
  16 chr16_15060720     AOna    A    C        0      0        2 
  16 chr16_15060720     ASom    A    C        0      0        2 
  16 chr16_15060720     HCab    A    C        0      0        2 
  16 chr16_15060720     HPrz    A    C        0      0        2 
  16 chr16_15060720     ZBoe    A    C        0      0        2 
  16 chr16_15060720     ZGre    A    C        0      0        2 
  16 chr16_15060720     ZHar    A    C        0      0        2 
  16 chr16_15060720   Sample    A    C        0      0        2 
  16 chr16_15081011     AAsi    G    T        0      0        2 
  16 chr16_15081011     AKia    G    T        0      0        2 
  16 chr16_15081011     AOna    G    T        1      2        2 
  16 chr16_15081011     ASom    G    T        0      0        2 
  16 chr16_15081011     HCab    G    T        0      0        2 
  16 chr16_15081011     HPrz    G    T        0      0        2 
  16 chr16_15081011     ZBoe    G    T        0      0        2 
  16 chr16_15081011     ZGre    G    T        0      0        2 
  16 chr16_15081011     ZHar    G    T        0      0        2 
  16 chr16_15081011   Sample    G    T        0      0        2 
  16 chr16_15085292     AAsi    C    A        0      0        2 
  16 chr16_15085292     AKia    C    A        0      0        2 
  16 chr16_15085292     AOna    C    A        0      0        2 
  16 chr16_15085292     ASom    C    A      0.5      1        2 
  16 chr16_15085292     HCab    C    A        0      0        2 
  16 chr16_15085292     HPrz    C    A        0      0        2 
  16 chr16_15085292     ZBoe    C    A        0      0        2 
  16 chr16_15085292     ZGre    C    A        0      0        2 
  16 chr16_15085292     ZHar    C    A        0      0        2 
  16 chr16_15085292   Sample    C    A        0      0        2 
  16 chr16_15088470     AAsi    G    T        0      0        2 
  16 chr16_15088470     AKia    G    T        0      0        2 
  16 chr16_15088470     AOna    G    T        0      0        2 
  16 chr16_15088470     ASom    G    T        0      0        2 
  16 chr16_15088470     HCab    G    T        0      0        2 
  16 chr16_15088470     HPrz    G    T        0      0        2 
  16 chr16_15088470     ZBoe    G    T      0.5      1        2 
  16 chr16_15088470     ZGre    G    T        0      0        2 
  16 chr16_15088470     ZHar    G    T        0      0        2 
  16 chr16_15088470   Sample    G    T        0      0        2 
  16 chr16_15097842     AAsi    A    C        1      2        2 
  16 chr16_15097842     AKia    A    C        0      0        2 
  16 chr16_15097842     AOna    A    C        0      0        2 
  16 chr16_15097842     ASom    A    C        1      2        2 
  16 chr16_15097842     HCab    A    C        1      2        2 
  16 chr16_15097842     HPrz    A    C        1      2        2 
  16 chr16_15097842     ZBoe    A    C        0      0        2 
  16 chr16_15097842     ZGre    A    C        0      0        2 
  16 chr16_15097842     ZHar    A    C        0      0        2 
  16 chr16_15097842   Sample    A    C        1      2        2 
  16 chr16_15104512     AAsi    G    C        0      0        2 
  16 chr16_15104512     AKia    G    C        0      0        2 
  16 chr16_15104512     AOna    G    C      0.5      1        2 
  16 chr16_15104512     ASom    G    C        0      0        2 
  16 chr16_15104512     HCab    G    C        0      0        2 
  16 chr16_15104512     HPrz    G    C        0      0        2 
  16 chr16_15104512     ZBoe    G    C        0      0        2 
  16 chr16_15104512     ZGre    G    C        0      0        2 
  16 chr16_15104512     ZHar    G    C        0      0        2 
  16 chr16_15104512   Sample    G    C        0      0        2 
  16 chr16_15130149     AAsi    A    C        0      0        2 
  16 chr16_15130149     AKia    A    C        0      0        2 
  16 chr16_15130149     AOna    A    C        0      0        2 
  16 chr16_15130149     ASom    A    C        0      0        2 
  16 chr16_15130149     HCab    A    C        1      2        2 
  16 chr16_15130149     HPrz    A    C        1      2        2 
  16 chr16_15130149     ZBoe    A    C        0      0        2 
  16 chr16_15130149     ZGre    A    C        0      0        2 
  16 chr16_15130149     ZHar    A    C        0      0        2 
  16 chr16_15130149   Sample    A    C        0      0        2 
  16 chr16_15179555     AAsi    G    T        0      0        2 
  16 chr16_15179555     AKia    G    T        0      0        2 
  16 chr16_15179555     AOna    G    T        0      0        2 
  16 chr16_15179555     ASom    G    T        0      0        2 
  16 chr16_15179555     HCab    G    T        1      2        2 
  16 chr16_15179555     HPrz    G    T        1      2        2 
  16 chr16_15179555     ZBoe    G    T        0      0        2 
  16 chr16_15179555     ZGre    G    T        0      0        2 
  16 chr16_15179555     ZHar    G    T        0      0        2 
  16 chr16_15179555   Sample    G    T        0      0        2 
  16 chr16_15209123     AAsi    A    C        0      0        2 
  16 chr16_15209123     AKia    A    C        0      0        2 
  16 chr16_15209123     AOna    A    C        0      0        2 
  16 chr16_15209123     ASom    A    C        0      0        2 
  16 chr16_15209123     HCab    A    C        0      0        2 
  16 chr16_15209123     HPrz    A    C      0.5      1        2 
  16 chr16_15209123     ZBoe    A    C        0      0        2 
  16 chr16_15209123     ZGre    A    C        0      0        2 
  16 chr16_15209123     ZHar    A    C        0      0        2 
  16 chr16_15209123   Sample    A    C        0      0        2 
  16 chr16_15232370     AAsi    T    A        0      0        2 
  16 chr16_15232370     AKia    T    A        1      2        2 
  16 chr16_15232370     AOna    T    A        0      0        2 
  16 chr16_15232370     ASom    T    A        0      0        2 
  16 chr16_15232370     HCab    T    A        0      0        2 
  16 chr16_15232370     HPrz    T    A        0      0        2 
  16 chr16_15232370     ZBoe    T    A        1      2        2 
  16 chr16_15232370     ZGre    T    A        1      2        2 
  16 chr16_15232370     ZHar    T    A        1      2        2 
  16 chr16_15232370   Sample    T    A        0      0        2 
  16 chr16_15271205     AAsi    C    G        0      0        2 
  16 chr16_15271205     AKia    C    G        0      0        2 
  16 chr16_15271205     AOna    C    G        0      0        2 
  16 chr16_15271205     ASom    C    G        0      0        2 
  16 chr16_15271205     HCab    C    G        0      0        2 
  16 chr16_15271205     HPrz    C    G        0      0        2 
  16 chr16_15271205     ZBoe    C    G        1      2        2 
  16 chr16_15271205     ZGre    C    G        0      0        2 
  16 chr16_15271205     ZHar    C    G        0      0        2 
  16 chr16_15271205   Sample    C    G        0      0        2 
  16 chr16_15272641     AAsi    A    C        0      0        2 
  16 chr16_15272641     AKia    A    C        0      0        2 
  16 chr16_15272641     AOna    A    C      0.5      1        2 
  16 chr16_15272641     ASom    A    C        0      0        2 
  16 chr16_15272641     HCab    A    C        0      0        2 
  16 chr16_15272641     HPrz    A    C        0      0        2 
  16 chr16_15272641     ZBoe    A    C        0      0        2 
  16 chr16_15272641     ZGre    A    C        0      0        2 
  16 chr16_15272641     ZHar    A    C        0      0        2 
  16 chr16_15272641   Sample    A    C        0      0        2 
  16 chr16_15322988     AAsi    C    G        0      0        2 
  16 chr16_15322988     AKia    C    G      0.5      1        2 
  16 chr16_15322988     AOna    C    G        0      0        2 
  16 chr16_15322988     ASom    C    G        0      0        2 
  16 chr16_15322988     HCab    C    G        0      0        2 
  16 chr16_15322988     HPrz    C    G        0      0        2 
  16 chr16_15322988     ZBoe    C    G        0      0        2 
  16 chr16_15322988     ZGre    C    G        0      0        2 
  16 chr16_15322988     ZHar    C    G        0      0        2 
  16 chr16_15322988   Sample    C    G        0      0        2 
  16 chr16_15331175     AAsi    G    C        0      0        2 
  16 chr16_15331175     AKia    G    C        0      0        2 
  16 chr16_15331175     AOna    G    C      0.5      1        2 
  16 chr16_15331175     ASom    G    C        0      0        2 
  16 chr16_15331175     HCab    G    C        0      0        2 
  16 chr16_15331175     HPrz    G    C        0      0        2 
  16 chr16_15331175     ZBoe    G    C        0      0        2 
  16 chr16_15331175     ZGre    G    C        0      0        2 
  16 chr16_15331175     ZHar    G    C        0      0        2 
  16 chr16_15331175   Sample    G    C        0      0        2 
  16 chr16_15354557     AAsi    A    C        0      0        2 
  16 chr16_15354557     AKia    A    C        1      2        2 
  16 chr16_15354557     AOna    A    C        0      0        2 
  16 chr16_15354557     ASom    A    C        0      0        2 
  16 chr16_15354557     HCab    A    C        0      0        2 
  16 chr16_15354557     HPrz    A    C        0      0        2 
  16 chr16_15354557     ZBoe    A    C        0      0        2 
  16 chr16_15354557     ZGre    A    C        0      0        2 
  16 chr16_15354557     ZHar    A    C        0      0        2 
  16 chr16_15354557   Sample    A    C        0      0        2 
  16 chr16_15360710     AAsi    A    T        0      0        2 
  16 chr16_15360710     AKia    A    T        0      0        2 
  16 chr16_15360710     AOna    A    T        0      0        2 
  16 chr16_15360710     ASom    A    T        0      0        2 
  16 chr16_15360710     HCab    A    T        1      2        2 
  16 chr16_15360710     HPrz    A    T        1      2        2 
  16 chr16_15360710     ZBoe    A    T        0      0        2 
  16 chr16_15360710     ZGre    A    T        0      0        2 
  16 chr16_15360710     ZHar    A    T        0      0        2 
  16 chr16_15360710   Sample    A    T        0      0        2 
  16 chr16_15361191     AAsi    G    T        0      0        2 
  16 chr16_15361191     AKia    G    T        0      0        2 
  16 chr16_15361191     AOna    G    T        0      0        2 
  16 chr16_15361191     ASom    G    T        0      0        2 
  16 chr16_15361191     HCab    G    T        1      2        2 
  16 chr16_15361191     HPrz    G    T        1      2        2 
  16 chr16_15361191     ZBoe    G    T        0      0        2 
  16 chr16_15361191     ZGre    G    T        0      0        2 
  16 chr16_15361191     ZHar    G    T        0      0        2 
  16 chr16_15361191   Sample    G    T        0      0        2 
  16 chr16_15379276     AAsi    A    T        0      0        2 
  16 chr16_15379276     AKia    A    T        0      0        2 
  16 chr16_15379276     AOna    A    T        0      0        2 
  16 chr16_15379276     ASom    A    T        0      0        2 
  16 chr16_15379276     HCab    A    T        0      0        2 
  16 chr16_15379276     HPrz    A    T      0.5      1        2 
  16 chr16_15379276     ZBoe    A    T        0      0        2 
  16 chr16_15379276     ZGre    A    T        0      0        2 
  16 chr16_15379276     ZHar    A    T        0      0        2 
  16 chr16_15379276   Sample    A    T        0      0        2 
  16 chr16_15382130     AAsi    C    A        0      0        2 
  16 chr16_15382130     AKia    C    A        0      0        2 
  16 chr16_15382130     AOna    C    A        0      0        2 
  16 chr16_15382130     ASom    C    A        0      0        2 
  16 chr16_15382130     HCab    C    A        1      2        2 
  16 chr16_15382130     HPrz    C    A        1      2        2 
  16 chr16_15382130     ZBoe    C    A        0      0        2 
  16 chr16_15382130     ZGre    C    A        0      0        2 
  16 chr16_15382130     ZHar    C    A        0      0        2 
  16 chr16_15382130   Sample    C    A        0      0        2 
  16 chr16_15386215     AAsi    G    T        0      0        2 
  16 chr16_15386215     AKia    G    T        0      0        2 
  16 chr16_15386215     AOna    G    T        0      0        2 
  16 chr16_15386215     ASom    G    T        0      0        2 
  16 chr16_15386215     HCab    G    T        0      0        2 
  16 chr16_15386215     HPrz    G    T        0      0        2 
  16 chr16_15386215     ZBoe    G    T        1      2        2 
  16 chr16_15386215     ZGre    G    T        0      0        2 
  16 chr16_15386215     ZHar    G    T        0      0        2 
  16 chr16_15386215   Sample    G    T        0      0        2 
  16 chr16_15387879     AAsi    C    A        0      0        2 
  16 chr16_15387879     AKia    C    A        0      0        2 
  16 chr16_15387879     AOna    C    A        0      0        2 
  16 chr16_15387879     ASom    C    A      0.5      1        2 
  16 chr16_15387879     HCab    C    A        0      0        2 
  16 chr16_15387879     HPrz    C    A        0      0        2 
  16 chr16_15387879     ZBoe    C    A        0      0        2 
  16 chr16_15387879     ZGre    C    A        0      0        2 
  16 chr16_15387879     ZHar    C    A        0      0        2 
  16 chr16_15387879   Sample    C    A        0      0        2 
  16 chr16_15406235     AAsi    T    A        0      0        2 
  16 chr16_15406235     AKia    T    A        0      0        2 
  16 chr16_15406235     AOna    T    A      0.5      1        2 
  16 chr16_15406235     ASom    T    A        0      0        2 
  16 chr16_15406235     HCab    T    A        0      0        2 
  16 chr16_15406235     HPrz    T    A        0      0        2 
  16 chr16_15406235     ZBoe    T    A        0      0        2 
  16 chr16_15406235     ZGre    T    A        0      0        2 
  16 chr16_15406235     ZHar    T    A        0      0        2 
  16 chr16_15406235   Sample    T    A        0      0        2 
  16 chr16_15415963     AAsi    G    C        0      0        2 
  16 chr16_15415963     AKia    G    C      0.5      1        2 
  16 chr16_15415963     AOna    G    C        0      0        2 
  16 chr16_15415963     ASom    G    C        0      0        2 
  16 chr16_15415963     HCab    G    C        0      0        2 
  16 chr16_15415963     HPrz    G    C        0      0        2 
  16 chr16_15415963     ZBoe    G    C        0      0        2 
  16 chr16_15415963     ZGre    G    C        0      0        2 
  16 chr16_15415963     ZHar    G    C        0      0        2 
  16 chr16_15415963   Sample    G    C        0      0        2 
  16 chr16_15417218     AAsi    C    G        0      0        2 
  16 chr16_15417218     AKia    C    G        0      0        2 
  16 chr16_15417218     AOna    C    G        0      0        2 
  16 chr16_15417218     ASom    C    G        0      0        2 
  16 chr16_15417218     HCab    C    G        0      0        2 
  16 chr16_15417218     HPrz    C    G        0      0        2 
  16 chr16_15417218     ZBoe    C    G        0      0        2 
  16 chr16_15417218     ZGre    C    G        0      0        2 
  16 chr16_15417218     ZHar    C    G        1      2        2 
  16 chr16_15417218   Sample    C    G        0      0        2 
  16 chr16_15429037     AAsi    C    A        0      0        2 
  16 chr16_15429037     AKia    C    A        0      0        2 
  16 chr16_15429037     AOna    C    A        0      0        2 
  16 chr16_15429037     ASom    C    A        0      0        2 
  16 chr16_15429037     HCab    C    A      0.5      1        2 
  16 chr16_15429037     HPrz    C    A        0      0        2 
  16 chr16_15429037     ZBoe    C    A        0      0        2 
  16 chr16_15429037     ZGre    C    A        0      0        2 
  16 chr16_15429037     ZHar    C    A        0      0        2 
  16 chr16_15429037   Sample    C    A        0      0        2 
  16 chr16_15429597     AAsi    C    A        0      0        2 
  16 chr16_15429597     AKia    C    A        0      0        2 
  16 chr16_15429597     AOna    C    A        0      0        2 
  16 chr16_15429597     ASom    C    A        0      0        2 
  16 chr16_15429597     HCab    C    A        0      0        2 
  16 chr16_15429597     HPrz    C    A        0      0        2 
  16 chr16_15429597     ZBoe    C    A      0.5      1        2 
  16 chr16_15429597     ZGre    C    A        0      0        2 
  16 chr16_15429597     ZHar    C    A        0      0        2 
  16 chr16_15429597   Sample    C    A        0      0        2 
  16 chr16_15438942     AAsi    G    C        0      0        2 
  16 chr16_15438942     AKia    G    C        0      0        2 
  16 chr16_15438942     AOna    G    C        0      0        2 
  16 chr16_15438942     ASom    G    C        0      0        2 
  16 chr16_15438942     HCab    G    C        1      2        2 
  16 chr16_15438942     HPrz    G    C        1      2        2 
  16 chr16_15438942     ZBoe    G    C        0      0        2 
  16 chr16_15438942     ZGre    G    C        0      0        2 
  16 chr16_15438942     ZHar    G    C        0      0        2 
  16 chr16_15438942   Sample    G    C        0      0        2 
  16 chr16_15463024     AAsi    G    T        1      2        2 
  16 chr16_15463024     AKia    G    T        0      0        2 
  16 chr16_15463024     AOna    G    T        0      0        2 
  16 chr16_15463024     ASom    G    T        1      2        2 
  16 chr16_15463024     HCab    G    T        0      0        2 
  16 chr16_15463024     HPrz    G    T        0      0        2 
  16 chr16_15463024     ZBoe    G    T        0      0        2 
  16 chr16_15463024     ZGre    G    T        0      0        2 
  16 chr16_15463024     ZHar    G    T        0      0        2 
  16 chr16_15463024   Sample    G    T        1      2        2 
  16 chr16_15463554     AAsi    C    A        0      0        2 
  16 chr16_15463554     AKia    C    A        0      0        2 
  16 chr16_15463554     AOna    C    A        0      0        2 
  16 chr16_15463554     ASom    C    A        0      0        2 
  16 chr16_15463554     HCab    C    A        1      2        2 
  16 chr16_15463554     HPrz    C    A        1      2        2 
  16 chr16_15463554     ZBoe    C    A        0      0        2 
  16 chr16_15463554     ZGre    C    A        0      0        2 
  16 chr16_15463554     ZHar    C    A        0      0        2 
  16 chr16_15463554   Sample    C    A        0      0        2 
  16 chr16_15465435     AAsi    C    A        0      0        2 
  16 chr16_15465435     AKia    C    A        0      0        2 
  16 chr16_15465435     AOna    C    A      0.5      1        2 
  16 chr16_15465435     ASom    C    A        0      0        2 
  16 chr16_15465435     HCab    C    A        0      0        2 
  16 chr16_15465435     HPrz    C    A        0      0        2 
  16 chr16_15465435     ZBoe    C    A        0      0        2 
  16 chr16_15465435     ZGre    C    A        0      0        2 
  16 chr16_15465435     ZHar    C    A        0      0        2 
  16 chr16_15465435   Sample    C    A        0      0        2 
  16 chr16_15485221     AAsi    T    G        0      0        2 
  16 chr16_15485221     AKia    T    G        0      0        2 
  16 chr16_15485221     AOna    T    G        0      0        2 
  16 chr16_15485221     ASom    T    G        0      0        2 
  16 chr16_15485221     HCab    T    G        1      2        2 
  16 chr16_15485221     HPrz    T    G        1      2        2 
  16 chr16_15485221     ZBoe    T    G        0      0        2 
  16 chr16_15485221     ZGre    T    G        0      0        2 
  16 chr16_15485221     ZHar    T    G        0      0        2 
  16 chr16_15485221   Sample    T    G        0      0        2 
  16 chr16_15513204     AAsi    C    G        0      0        2 
  16 chr16_15513204     AKia    C    G        0      0        2 
  16 chr16_15513204     AOna    C    G        0      0        2 
  16 chr16_15513204     ASom    C    G        0      0        2 
  16 chr16_15513204     HCab    C    G        1      2        2 
  16 chr16_15513204     HPrz    C    G        1      2        2 
  16 chr16_15513204     ZBoe    C    G        0      0        2 
  16 chr16_15513204     ZGre    C    G        0      0        2 
  16 chr16_15513204     ZHar    C    G        0      0        2 
  16 chr16_15513204   Sample    C    G        0      0        2 
  16 chr16_15515138     AAsi    T    G        0      0        2 
  16 chr16_15515138     AKia    T    G        0      0        2 
  16 chr16_15515138     AOna    T    G        0      0        2 
  16 chr16_15515138     ASom    T    G        0      0        2 
  16 chr16_15515138     HCab    T    G        0      0        2 
  16 chr16_15515138     HPrz    T    G        0      0        2 
  16 chr16_15515138     ZBoe    T    G      0.5      1        2 
  16 chr16_15515138     ZGre    T    G        0      0        2 
  16 chr16_15515138     ZHar    T    G        0      0        2 
  16 chr16_15515138   Sample    T    G        0      0        2 
  16 chr16_15546239     AAsi    C    G        0      0        2 
  16 chr16_15546239     AKia    C    G        0      0        2 
  16 chr16_15546239     AOna    C    G        0      0        2 
  16 chr16_15546239     ASom    C    G        0      0        2 
  16 chr16_15546239     HCab    C    G        0      0        2 
  16 chr16_15546239     HPrz    C    G        0      0        2 
  16 chr16_15546239     ZBoe    C    G      0.5      1        2 
  16 chr16_15546239     ZGre    C    G        0      0        2 
  16 chr16_15546239     ZHar    C    G        0      0        2 
  16 chr16_15546239   Sample    C    G        0      0        2 
  16 chr16_15585309     AAsi    C    G        0      0        2 
  16 chr16_15585309     AKia    C    G        0      0        2 
  16 chr16_15585309     AOna    C    G        0      0        2 
  16 chr16_15585309     ASom    C    G        0      0        2 
  16 chr16_15585309     HCab    C    G        0      0        2 
  16 chr16_15585309     HPrz    C    G        0      0        2 
  16 chr16_15585309     ZBoe    C    G        0      0        2 
  16 chr16_15585309     ZGre    C    G      0.5      1        2 
  16 chr16_15585309     ZHar    C    G        0      0        2 
  16 chr16_15585309   Sample    C    G        0      0        2 
  16 chr16_15601059     AAsi    C    A        0      0        2 
  16 chr16_15601059     AKia    C    A        0      0        2 
  16 chr16_15601059     AOna    C    A      0.5      1        2 
  16 chr16_15601059     ASom    C    A        0      0        2 
  16 chr16_15601059     HCab    C    A        0      0        2 
  16 chr16_15601059     HPrz    C    A        0      0        2 
  16 chr16_15601059     ZBoe    C    A        0      0        2 
  16 chr16_15601059     ZGre    C    A        0      0        2 
  16 chr16_15601059     ZHar    C    A        0      0        2 
  16 chr16_15601059   Sample    C    A        0      0        2 
  16 chr16_15601578     AAsi    G    C        0      0        2 
  16 chr16_15601578     AKia    G    C        0      0        2 
  16 chr16_15601578     AOna    G    C        0      0        2 
  16 chr16_15601578     ASom    G    C        0      0        2 
  16 chr16_15601578     HCab    G    C        0      0        2 
  16 chr16_15601578     HPrz    G    C        0      0        2 
  16 chr16_15601578     ZBoe    G    C        0      0        2 
  16 chr16_15601578     ZGre    G    C        1      2        2 
  16 chr16_15601578     ZHar    G    C        0      0        2 
  16 chr16_15601578   Sample    G    C        0      0        2 
  16 chr16_15637928     AAsi    T    G        1      2        2 
  16 chr16_15637928     AKia    T    G        0      0        2 
  16 chr16_15637928     AOna    T    G        0      0        2 
  16 chr16_15637928     ASom    T    G        1      2        2 
  16 chr16_15637928     HCab    T    G        0      0        2 
  16 chr16_15637928     HPrz    T    G        0      0        2 
  16 chr16_15637928     ZBoe    T    G        0      0        2 
  16 chr16_15637928     ZGre    T    G        0      0        2 
  16 chr16_15637928     ZHar    T    G        0      0        2 
  16 chr16_15637928   Sample    T    G        1      2        2 
  16 chr16_15650917     AAsi    G    T        0      0        2 
  16 chr16_15650917     AKia    G    T        0      0        2 
  16 chr16_15650917     AOna    G    T        0      0        2 
  16 chr16_15650917     ASom    G    T        0      0        2 
  16 chr16_15650917     HCab    G    T        1      2        2 
  16 chr16_15650917     HPrz    G    T        1      2        2 
  16 chr16_15650917     ZBoe    G    T        0      0        2 
  16 chr16_15650917     ZGre    G    T        0      0        2 
  16 chr16_15650917     ZHar    G    T        0      0        2 
  16 chr16_15650917   Sample    G    T        0      0        2 
  16 chr16_15651884     AAsi    C    G        0      0        2 
  16 chr16_15651884     AKia    C    G        0      0        2 
  16 chr16_15651884     AOna    C    G        0      0        2 
  16 chr16_15651884     ASom    C    G        0      0        2 
  16 chr16_15651884     HCab    C    G        0      0        2 
  16 chr16_15651884     HPrz    C    G        0      0        2 
  16 chr16_15651884     ZBoe    C    G        0      0        2 
  16 chr16_15651884     ZGre    C    G      0.5      1        2 
  16 chr16_15651884     ZHar    C    G        0      0        2 
  16 chr16_15651884   Sample    C    G        0      0        2 
  16 chr16_15670461     AAsi    C    A        0      0        2 
  16 chr16_15670461     AKia    C    A        0      0        2 
  16 chr16_15670461     AOna    C    A        0      0        2 
  16 chr16_15670461     ASom    C    A        0      0        2 
  16 chr16_15670461     HCab    C    A        0      0        2 
  16 chr16_15670461     HPrz    C    A        0      0        2 
  16 chr16_15670461     ZBoe    C    A      0.5      1        2 
  16 chr16_15670461     ZGre    C    A        0      0        2 
  16 chr16_15670461     ZHar    C    A        0      0        2 
  16 chr16_15670461   Sample    C    A        0      0        2 
  16 chr16_15684226     AAsi    A    T        0      0        2 
  16 chr16_15684226     AKia    A    T        1      2        2 
  16 chr16_15684226     AOna    A    T        0      0        2 
  16 chr16_15684226     ASom    A    T        0      0        2 
  16 chr16_15684226     HCab    A    T        0      0        2 
  16 chr16_15684226     HPrz    A    T        0      0        2 
  16 chr16_15684226     ZBoe    A    T        0      0        2 
  16 chr16_15684226     ZGre    A    T        0      0        2 
  16 chr16_15684226     ZHar    A    T        0      0        2 
  16 chr16_15684226   Sample    A    T        0      0        2 
  16 chr16_15700090     AAsi    A    T        0      0        2 
  16 chr16_15700090     AKia    A    T        0      0        2 
  16 chr16_15700090     AOna    A    T        0      0        2 
  16 chr16_15700090     ASom    A    T        0      0        2 
  16 chr16_15700090     HCab    A    T        0      0        2 
  16 chr16_15700090     HPrz    A    T        0      0        2 
  16 chr16_15700090     ZBoe    A    T      0.5      1        2 
  16 chr16_15700090     ZGre    A    T        0      0        2 
  16 chr16_15700090     ZHar    A    T        0      0        2 
  16 chr16_15700090   Sample    A    T        0      0        2 
  16 chr16_15706276     AAsi    G    C        0      0        2 
  16 chr16_15706276     AKia    G    C        1      2        2 
  16 chr16_15706276     AOna    G    C        0      0        2 
  16 chr16_15706276     ASom    G    C        0      0        2 
  16 chr16_15706276     HCab    G    C        0      0        2 
  16 chr16_15706276     HPrz    G    C        0      0        2 
  16 chr16_15706276     ZBoe    G    C        1      2        2 
  16 chr16_15706276     ZGre    G    C        1      2        2 
  16 chr16_15706276     ZHar    G    C        1      2        2 
  16 chr16_15706276   Sample    G    C        0      0        2 
  16 chr16_15709884     AAsi    A    C        0      0        2 
  16 chr16_15709884     AKia    A    C        0      0        2 
  16 chr16_15709884     AOna    A    C        0      0        2 
  16 chr16_15709884     ASom    A    C        0      0        2 
  16 chr16_15709884     HCab    A    C      0.5      1        2 
  16 chr16_15709884     HPrz    A    C        0      0        2 
  16 chr16_15709884     ZBoe    A    C        0      0        2 
  16 chr16_15709884     ZGre    A    C        0      0        2 
  16 chr16_15709884     ZHar    A    C        0      0        2 
  16 chr16_15709884   Sample    A    C        0      0        2 
  16 chr16_15720789     AAsi    G    T        0      0        2 
  16 chr16_15720789     AKia    G    T        1      2        2 
  16 chr16_15720789     AOna    G    T        1      2        2 
  16 chr16_15720789     ASom    G    T        0      0        2 
  16 chr16_15720789     HCab    G    T        0      0        2 
  16 chr16_15720789     HPrz    G    T        0      0        2 
  16 chr16_15720789     ZBoe    G    T        0      0        2 
  16 chr16_15720789     ZGre    G    T        0      0        2 
  16 chr16_15720789     ZHar    G    T        0      0        2 
  16 chr16_15720789   Sample    G    T        0      0        2 
  16 chr16_15725451     AAsi    C    A      0.5      1        2 
  16 chr16_15725451     AKia    C    A        0      0        2 
  16 chr16_15725451     AOna    C    A        0      0        2 
  16 chr16_15725451     ASom    C    A        0      0        2 
  16 chr16_15725451     HCab    C    A        0      0        2 
  16 chr16_15725451     HPrz    C    A        0      0        2 
  16 chr16_15725451     ZBoe    C    A        0      0        2 
  16 chr16_15725451     ZGre    C    A        0      0        2 
  16 chr16_15725451     ZHar    C    A        0      0        2 
  16 chr16_15725451   Sample    C    A        1      2        2 
  16 chr16_15779310     AAsi    T    A      0.5      1        2 
  16 chr16_15779310     AKia    T    A        0      0        2 
  16 chr16_15779310     AOna    T    A        0      0        2 
  16 chr16_15779310     ASom    T    A        1      2        2 
  16 chr16_15779310     HCab    T    A        0      0        2 
  16 chr16_15779310     HPrz    T    A        0      0        2 
  16 chr16_15779310     ZBoe    T    A        0      0        2 
  16 chr16_15779310     ZGre    T    A        0      0        2 
  16 chr16_15779310     ZHar    T    A        0      0        2 
  16 chr16_15779310   Sample    T    A        1      2        2 
  16 chr16_15792284     AAsi    A    T        0      0        2 
  16 chr16_15792284     AKia    A    T        0      0        2 
  16 chr16_15792284     AOna    A    T        0      0        2 
  16 chr16_15792284     ASom    A    T        0      0        2 
  16 chr16_15792284     HCab    A    T        0      0        2 
  16 chr16_15792284     HPrz    A    T        0      0        2 
  16 chr16_15792284     ZBoe    A    T      0.5      1        2 
  16 chr16_15792284     ZGre    A    T        0      0        2 
  16 chr16_15792284     ZHar    A    T        0      0        2 
  16 chr16_15792284   Sample    A    T        0      0        2 
  16 chr16_15800587     AAsi    G    C        0      0        2 
  16 chr16_15800587     AKia    G    C        0      0        2 
  16 chr16_15800587     AOna    G    C        0      0        2 
  16 chr16_15800587     ASom    G    C        0      0        2 
  16 chr16_15800587     HCab    G    C        1      2        2 
  16 chr16_15800587     HPrz    G    C        1      2        2 
  16 chr16_15800587     ZBoe    G    C        0      0        2 
  16 chr16_15800587     ZGre    G    C        0      0        2 
  16 chr16_15800587     ZHar    G    C        0      0        2 
  16 chr16_15800587   Sample    G    C        0      0        2 
  16 chr16_15807795     AAsi    G    T        0      0        2 
  16 chr16_15807795     AKia    G    T        1      2        2 
  16 chr16_15807795     AOna    G    T        0      0        2 
  16 chr16_15807795     ASom    G    T        0      0        2 
  16 chr16_15807795     HCab    G    T        0      0        2 
  16 chr16_15807795     HPrz    G    T        0      0        2 
  16 chr16_15807795     ZBoe    G    T        0      0        2 
  16 chr16_15807795     ZGre    G    T        0      0        2 
  16 chr16_15807795     ZHar    G    T        0      0        2 
  16 chr16_15807795   Sample    G    T        0      0        2 
  16 chr16_15835592     AAsi    C    G        0      0        2 
  16 chr16_15835592     AKia    C    G        0      0        2 
  16 chr16_15835592     AOna    C    G        0      0        2 
  16 chr16_15835592     ASom    C    G        0      0        2 
  16 chr16_15835592     HCab    C    G        0      0        2 
  16 chr16_15835592     HPrz    C    G        0      0        2 
  16 chr16_15835592     ZBoe    C    G        0      0        2 
  16 chr16_15835592     ZGre    C    G        1      2        2 
  16 chr16_15835592     ZHar    C    G        0      0        2 
  16 chr16_15835592   Sample    C    G        0      0        2 
  16 chr16_15836433     AAsi    T    A        0      0        2 
  16 chr16_15836433     AKia    T    A        0      0        2 
  16 chr16_15836433     AOna    T    A        0      0        2 
  16 chr16_15836433     ASom    T    A        1      2        2 
  16 chr16_15836433     HCab    T    A        0      0        2 
  16 chr16_15836433     HPrz    T    A        0      0        2 
  16 chr16_15836433     ZBoe    T    A        0      0        2 
  16 chr16_15836433     ZGre    T    A        0      0        2 
  16 chr16_15836433     ZHar    T    A        0      0        2 
  16 chr16_15836433   Sample    T    A        0      0        2 
  16 chr16_15882785     AAsi    C    A        0      0        2 
  16 chr16_15882785     AKia    C    A        0      0        2 
  16 chr16_15882785     AOna    C    A        0      0        2 
  16 chr16_15882785     ASom    C    A        0      0        2 
  16 chr16_15882785     HCab    C    A        1      2        2 
  16 chr16_15882785     HPrz    C    A        1      2        2 
  16 chr16_15882785     ZBoe    C    A        0      0        2 
  16 chr16_15882785     ZGre    C    A        0      0        2 
  16 chr16_15882785     ZHar    C    A        0      0        2 
  16 chr16_15882785   Sample    C    A        0      0        2 
  16 chr16_15886205     AAsi    T    A        0      0        2 
  16 chr16_15886205     AKia    T    A        0      0        2 
  16 chr16_15886205     AOna    T    A        0      0        2 
  16 chr16_15886205     ASom    T    A      0.5      1        2 
  16 chr16_15886205     HCab    T    A        0      0        2 
  16 chr16_15886205     HPrz    T    A        0      0        2 
  16 chr16_15886205     ZBoe    T    A        0      0        2 
  16 chr16_15886205     ZGre    T    A        0      0        2 
  16 chr16_15886205     ZHar    T    A        0      0        2 
  16 chr16_15886205   Sample    T    A        0      0        2 
  16 chr16_15893315     AAsi    G    C        1      2        2 
  16 chr16_15893315     AKia    G    C        1      2        2 
  16 chr16_15893315     AOna    G    C        1      2        2 
  16 chr16_15893315     ASom    G    C        1      2        2 
  16 chr16_15893315     HCab    G    C        0      0        2 
  16 chr16_15893315     HPrz    G    C        0      0        2 
  16 chr16_15893315     ZBoe    G    C        0      0        2 
  16 chr16_15893315     ZGre    G    C        0      0        2 
  16 chr16_15893315     ZHar    G    C        0      0        2 
  16 chr16_15893315   Sample    G    C        0      0        2 
  16 chr16_15913989     AAsi    T    G        0      0        2 
  16 chr16_15913989     AKia    T    G        0      0        2 
  16 chr16_15913989     AOna    T    G        1      2        2 
  16 chr16_15913989     ASom    T    G        0      0        2 
  16 chr16_15913989     HCab    T    G        0      0        2 
  16 chr16_15913989     HPrz    T    G        0      0        2 
  16 chr16_15913989     ZBoe    T    G        0      0        2 
  16 chr16_15913989     ZGre    T    G        0      0        2 
  16 chr16_15913989     ZHar    T    G        0      0        2 
  16 chr16_15913989   Sample    T    G        0      0        2 
  16 chr16_15954055     AAsi    A    C        0      0        2 
  16 chr16_15954055     AKia    A    C        0      0        2 
  16 chr16_15954055     AOna    A    C        0      0        2 
  16 chr16_15954055     ASom    A    C        0      0        2 
  16 chr16_15954055     HCab    A    C        1      2        2 
  16 chr16_15954055     HPrz    A    C        1      2        2 
  16 chr16_15954055     ZBoe    A    C        0      0        2 
  16 chr16_15954055     ZGre    A    C        0      0        2 
  16 chr16_15954055     ZHar    A    C        0      0        2 
  16 chr16_15954055   Sample    A    C        0      0        2 
  16 chr16_16004363     AAsi    T    G        0      0        2 
  16 chr16_16004363     AKia    T    G        0      0        2 
  16 chr16_16004363     AOna    T    G        0      0        2 
  16 chr16_16004363     ASom    T    G        0      0        2 
  16 chr16_16004363     HCab    T    G        1      2        2 
  16 chr16_16004363     HPrz    T    G        1      2        2 
  16 chr16_16004363     ZBoe    T    G        0      0        2 
  16 chr16_16004363     ZGre    T    G        0      0        2 
  16 chr16_16004363     ZHar    T    G        0      0        2 
  16 chr16_16004363   Sample    T    G        0      0        2 
  16 chr16_16006083     AAsi    C    G        0      0        2 
  16 chr16_16006083     AKia    C    G        1      2        2 
  16 chr16_16006083     AOna    C    G        1      2        2 
  16 chr16_16006083     ASom    C    G        0      0        2 
  16 chr16_16006083     HCab    C    G        0      0        2 
  16 chr16_16006083     HPrz    C    G        0      0        2 
  16 chr16_16006083     ZBoe    C    G        0      0        2 
  16 chr16_16006083     ZGre    C    G        0      0        2 
  16 chr16_16006083     ZHar    C    G        0      0        2 
  16 chr16_16006083   Sample    C    G        0      0        2 
  16 chr16_16006788     AAsi    G    C        0      0        2 
  16 chr16_16006788     AKia    G    C        0      0        2 
  16 chr16_16006788     AOna    G    C        0      0        2 
  16 chr16_16006788     ASom    G    C        0      0        2 
  16 chr16_16006788     HCab    G    C        0      0        2 
  16 chr16_16006788     HPrz    G    C        0      0        2 
  16 chr16_16006788     ZBoe    G    C        1      2        2 
  16 chr16_16006788     ZGre    G    C        1      2        2 
  16 chr16_16006788     ZHar    G    C        1      2        2 
  16 chr16_16006788   Sample    G    C        0      0        2 
  16 chr16_16009997     AAsi    A    C        0      0        2 
  16 chr16_16009997     AKia    A    C        0      0        2 
  16 chr16_16009997     AOna    A    C        0      0        2 
  16 chr16_16009997     ASom    A    C        0      0        2 
  16 chr16_16009997     HCab    A    C        1      2        2 
  16 chr16_16009997     HPrz    A    C        1      2        2 
  16 chr16_16009997     ZBoe    A    C        0      0        2 
  16 chr16_16009997     ZGre    A    C        0      0        2 
  16 chr16_16009997     ZHar    A    C        0      0        2 
  16 chr16_16009997   Sample    A    C        0      0        2 
  16 chr16_16019495     AAsi    T    G      0.5      1        2 
  16 chr16_16019495     AKia    T    G        0      0        2 
  16 chr16_16019495     AOna    T    G        0      0        2 
  16 chr16_16019495     ASom    T    G        0      0        2 
  16 chr16_16019495     HCab    T    G        0      0        2 
  16 chr16_16019495     HPrz    T    G        0      0        2 
  16 chr16_16019495     ZBoe    T    G        0      0        2 
  16 chr16_16019495     ZGre    T    G        0      0        2 
  16 chr16_16019495     ZHar    T    G        0      0        2 
  16 chr16_16019495   Sample    T    G        0      0        2 
  16 chr16_16037698     AAsi    A    T        0      0        2 
  16 chr16_16037698     AKia    A    T        0      0        2 
  16 chr16_16037698     AOna    A    T        0      0        2 
  16 chr16_16037698     ASom    A    T        0      0        2 
  16 chr16_16037698     HCab    A    T        1      2        2 
  16 chr16_16037698     HPrz    A    T        1      2        2 
  16 chr16_16037698     ZBoe    A    T        0      0        2 
  16 chr16_16037698     ZGre    A    T        0      0        2 
  16 chr16_16037698     ZHar    A    T        0      0        2 
  16 chr16_16037698   Sample    A    T        0      0        2 
  16 chr16_16049035     AAsi    T    G        0      0        2 
  16 chr16_16049035     AKia    T    G        0      0        2 
  16 chr16_16049035     AOna    T    G        0      0        2 
  16 chr16_16049035     ASom    T    G        0      0        2 
  16 chr16_16049035     HCab    T    G      0.5      1        2 
  16 chr16_16049035     HPrz    T    G        0      0        2 
  16 chr16_16049035     ZBoe    T    G        0      0        2 
  16 chr16_16049035     ZGre    T    G        0      0        2 
  16 chr16_16049035     ZHar    T    G        0      0        2 
  16 chr16_16049035   Sample    T    G        0      0        2 
  16 chr16_16054560     AAsi    C    G        0      0        2 
  16 chr16_16054560     AKia    C    G        0      0        2 
  16 chr16_16054560     AOna    C    G        0      0        2 
  16 chr16_16054560     ASom    C    G        0      0        2 
  16 chr16_16054560     HCab    C    G      0.5      1        2 
  16 chr16_16054560     HPrz    C    G      0.5      1        2 
  16 chr16_16054560     ZBoe    C    G        0      0        2 
  16 chr16_16054560     ZGre    C    G        0      0        2 
  16 chr16_16054560     ZHar    C    G        0      0        2 
  16 chr16_16054560   Sample    C    G        0      0        2 
  16 chr16_16056795     AAsi    G    T        0      0        2 
  16 chr16_16056795     AKia    G    T        0      0        2 
  16 chr16_16056795     AOna    G    T        0      0        2 
  16 chr16_16056795     ASom    G    T        0      0        2 
  16 chr16_16056795     HCab    G    T        1      2        2 
  16 chr16_16056795     HPrz    G    T        1      2        2 
  16 chr16_16056795     ZBoe    G    T        0      0        2 
  16 chr16_16056795     ZGre    G    T        0      0        2 
  16 chr16_16056795     ZHar    G    T        0      0        2 
  16 chr16_16056795   Sample    G    T        0      0        2 
  16 chr16_16093406     AAsi    T    A        0      0        2 
  16 chr16_16093406     AKia    T    A        0      0        2 
  16 chr16_16093406     AOna    T    A        0      0        2 
  16 chr16_16093406     ASom    T    A        0      0        2 
  16 chr16_16093406     HCab    T    A        0      0        2 
  16 chr16_16093406     HPrz    T    A        0      0        2 
  16 chr16_16093406     ZBoe    T    A        0      0        2 
  16 chr16_16093406     ZGre    T    A        1      2        2 
  16 chr16_16093406     ZHar    T    A        0      0        2 
  16 chr16_16093406   Sample    T    A        0      0        2 
  16 chr16_16112861     AAsi    A    T        0      0        2 
  16 chr16_16112861     AKia    A    T        0      0        2 
  16 chr16_16112861     AOna    A    T        0      0        2 
  16 chr16_16112861     ASom    A    T        0      0        2 
  16 chr16_16112861     HCab    A    T        1      2        2 
  16 chr16_16112861     HPrz    A    T        1      2        2 
  16 chr16_16112861     ZBoe    A    T        0      0        2 
  16 chr16_16112861     ZGre    A    T        0      0        2 
  16 chr16_16112861     ZHar    A    T        0      0        2 
  16 chr16_16112861   Sample    A    T        0      0        2 
  16 chr16_16169327     AAsi    C    A        0      0        2 
  16 chr16_16169327     AKia    C    A        0      0        2 
  16 chr16_16169327     AOna    C    A        0      0        2 
  16 chr16_16169327     ASom    C    A        0      0        2 
  16 chr16_16169327     HCab    C    A        0      0        2 
  16 chr16_16169327     HPrz    C    A        0      0        2 
  16 chr16_16169327     ZBoe    C    A        1      2        2 
  16 chr16_16169327     ZGre    C    A        0      0        2 
  16 chr16_16169327     ZHar    C    A        0      0        2 
  16 chr16_16169327   Sample    C    A        0      0        2 
  16 chr16_16243732     AAsi    C    A        0      0        2 
  16 chr16_16243732     AKia    C    A        1      2        2 
  16 chr16_16243732     AOna    C    A        0      0        2 
  16 chr16_16243732     ASom    C    A        0      0        2 
  16 chr16_16243732     HCab    C    A        0      0        2 
  16 chr16_16243732     HPrz    C    A        0      0        2 
  16 chr16_16243732     ZBoe    C    A        0      0        2 
  16 chr16_16243732     ZGre    C    A        0      0        2 
  16 chr16_16243732     ZHar    C    A        0      0        2 
  16 chr16_16243732   Sample    C    A        0      0        2 
  16 chr16_16267454     AAsi    C    A        0      0        2 
  16 chr16_16267454     AKia    C    A        0      0        2 
  16 chr16_16267454     AOna    C    A        0      0        2 
  16 chr16_16267454     ASom    C    A        0      0        2 
  16 chr16_16267454     HCab    C    A      0.5      1        2 
  16 chr16_16267454     HPrz    C    A        0      0        2 
  16 chr16_16267454     ZBoe    C    A        0      0        2 
  16 chr16_16267454     ZGre    C    A        0      0        2 
  16 chr16_16267454     ZHar    C    A        0      0        2 
  16 chr16_16267454   Sample    C    A        0      0        2 
  16 chr16_16305642     AAsi    G    T        0      0        2 
  16 chr16_16305642     AKia    G    T        0      0        2 
  16 chr16_16305642     AOna    G    T        0      0        2 
  16 chr16_16305642     ASom    G    T        0      0        2 
  16 chr16_16305642     HCab    G    T      0.5      1        2 
  16 chr16_16305642     HPrz    G    T        0      0        2 
  16 chr16_16305642     ZBoe    G    T        0      0        2 
  16 chr16_16305642     ZGre    G    T        0      0        2 
  16 chr16_16305642     ZHar    G    T        0      0        2 
  16 chr16_16305642   Sample    G    T        0      0        2 
  16 chr16_16307448     AAsi    T    G        0      0        2 
  16 chr16_16307448     AKia    T    G        0      0        2 
  16 chr16_16307448     AOna    T    G        0      0        2 
  16 chr16_16307448     ASom    T    G      0.5      1        2 
  16 chr16_16307448     HCab    T    G        0      0        2 
  16 chr16_16307448     HPrz    T    G        0      0        2 
  16 chr16_16307448     ZBoe    T    G        0      0        2 
  16 chr16_16307448     ZGre    T    G        0      0        2 
  16 chr16_16307448     ZHar    T    G        0      0        2 
  16 chr16_16307448   Sample    T    G        0      0        2 
  16 chr16_16321237     AAsi    G    T        0      0        2 
  16 chr16_16321237     AKia    G    T        0      0        2 
  16 chr16_16321237     AOna    G    T        0      0        2 
  16 chr16_16321237     ASom    G    T        0      0        2 
  16 chr16_16321237     HCab    G    T      0.5      1        2 
  16 chr16_16321237     HPrz    G    T        0      0        2 
  16 chr16_16321237     ZBoe    G    T        0      0        2 
  16 chr16_16321237     ZGre    G    T        0      0        2 
  16 chr16_16321237     ZHar    G    T        0      0        2 
  16 chr16_16321237   Sample    G    T        0      0        2 
  16 chr16_16327682     AAsi    C    G        0      0        2 
  16 chr16_16327682     AKia    C    G        0      0        2 
  16 chr16_16327682     AOna    C    G        0      0        2 
  16 chr16_16327682     ASom    C    G        0      0        2 
  16 chr16_16327682     HCab    C    G        1      2        2 
  16 chr16_16327682     HPrz    C    G        1      2        2 
  16 chr16_16327682     ZBoe    C    G        0      0        2 
  16 chr16_16327682     ZGre    C    G        0      0        2 
  16 chr16_16327682     ZHar    C    G        0      0        2 
  16 chr16_16327682   Sample    C    G        0      0        2 
  16 chr16_16332734     AAsi    T    G        0      0        2 
  16 chr16_16332734     AKia    T    G        0      0        2 
  16 chr16_16332734     AOna    T    G        0      0        2 
  16 chr16_16332734     ASom    T    G        0      0        2 
  16 chr16_16332734     HCab    T    G        0      0        2 
  16 chr16_16332734     HPrz    T    G        0      0        2 
  16 chr16_16332734     ZBoe    T    G        0      0        2 
  16 chr16_16332734     ZGre    T    G        0      0        2 
  16 chr16_16332734     ZHar    T    G        1      2        2 
  16 chr16_16332734   Sample    T    G        0      0        2 
  16 chr16_16341861     AAsi    T    G        0      0        2 
  16 chr16_16341861     AKia    T    G        0      0        2 
  16 chr16_16341861     AOna    T    G        0      0        2 
  16 chr16_16341861     ASom    T    G        0      0        2 
  16 chr16_16341861     HCab    T    G        1      2        2 
  16 chr16_16341861     HPrz    T    G        0      0        2 
  16 chr16_16341861     ZBoe    T    G        0      0        2 
  16 chr16_16341861     ZGre    T    G        0      0        2 
  16 chr16_16341861     ZHar    T    G        0      0        2 
  16 chr16_16341861   Sample    T    G        0      0        2 
  16 chr16_16352173     AAsi    G    T        0      0        2 
  16 chr16_16352173     AKia    G    T        0      0        2 
  16 chr16_16352173     AOna    G    T        1      2        2 
  16 chr16_16352173     ASom    G    T        0      0        2 
  16 chr16_16352173     HCab    G    T        0      0        2 
  16 chr16_16352173     HPrz    G    T        0      0        2 
  16 chr16_16352173     ZBoe    G    T        0      0        2 
  16 chr16_16352173     ZGre    G    T        0      0        2 
  16 chr16_16352173     ZHar    G    T        0      0        2 
  16 chr16_16352173   Sample    G    T        0      0        2 
  16 chr16_16352399     AAsi    A    T        0      0        2 
  16 chr16_16352399     AKia    A    T        1      2        2 
  16 chr16_16352399     AOna    A    T        0      0        2 
  16 chr16_16352399     ASom    A    T        0      0        2 
  16 chr16_16352399     HCab    A    T        0      0        2 
  16 chr16_16352399     HPrz    A    T        0      0        2 
  16 chr16_16352399     ZBoe    A    T        0      0        2 
  16 chr16_16352399     ZGre    A    T        0      0        2 
  16 chr16_16352399     ZHar    A    T        0      0        2 
  16 chr16_16352399   Sample    A    T        0      0        2 
  16 chr16_16366705     AAsi    T    G        0      0        2 
  16 chr16_16366705     AKia    T    G        0      0        2 
  16 chr16_16366705     AOna    T    G        0      0        2 
  16 chr16_16366705     ASom    T    G        0      0        2 
  16 chr16_16366705     HCab    T    G        0      0        2 
  16 chr16_16366705     HPrz    T    G        1      2        2 
  16 chr16_16366705     ZBoe    T    G        0      0        2 
  16 chr16_16366705     ZGre    T    G        0      0        2 
  16 chr16_16366705     ZHar    T    G        0      0        2 
  16 chr16_16366705   Sample    T    G        0      0        2 
  16 chr16_16380054     AAsi    G    C        1      2        2 
  16 chr16_16380054     AKia    G    C        0      0        2 
  16 chr16_16380054     AOna    G    C        0      0        2 
  16 chr16_16380054     ASom    G    C        1      2        2 
  16 chr16_16380054     HCab    G    C        0      0        2 
  16 chr16_16380054     HPrz    G    C        0      0        2 
  16 chr16_16380054     ZBoe    G    C        0      0        2 
  16 chr16_16380054     ZGre    G    C        0      0        2 
  16 chr16_16380054     ZHar    G    C        0      0        2 
  16 chr16_16380054   Sample    G    C        1      2        2 
  16 chr16_16381622     AAsi    C    G        0      0        2 
  16 chr16_16381622     AKia    C    G        0      0        2 
  16 chr16_16381622     AOna    C    G        0      0        2 
  16 chr16_16381622     ASom    C    G        0      0        2 
  16 chr16_16381622     HCab    C    G        0      0        2 
  16 chr16_16381622     HPrz    C    G        0      0        2 
  16 chr16_16381622     ZBoe    C    G        0      0        2 
  16 chr16_16381622     ZGre    C    G      0.5      1        2 
  16 chr16_16381622     ZHar    C    G        0      0        2 
  16 chr16_16381622   Sample    C    G        0      0        2 
  16 chr16_16400045     AAsi    G    C        0      0        2 
  16 chr16_16400045     AKia    G    C        0      0        2 
  16 chr16_16400045     AOna    G    C        0      0        2 
  16 chr16_16400045     ASom    G    C        0      0        2 
  16 chr16_16400045     HCab    G    C      0.5      1        2 
  16 chr16_16400045     HPrz    G    C      0.5      1        2 
  16 chr16_16400045     ZBoe    G    C        0      0        2 
  16 chr16_16400045     ZGre    G    C        0      0        2 
  16 chr16_16400045     ZHar    G    C        0      0        2 
  16 chr16_16400045   Sample    G    C        0      0        2 
  16 chr16_16440318     AAsi    G    C        0      0        2 
  16 chr16_16440318     AKia    G    C        0      0        2 
  16 chr16_16440318     AOna    G    C        0      0        2 
  16 chr16_16440318     ASom    G    C        0      0        2 
  16 chr16_16440318     HCab    G    C      0.5      1        2 
  16 chr16_16440318     HPrz    G    C      0.5      1        2 
  16 chr16_16440318     ZBoe    G    C        0      0        2 
  16 chr16_16440318     ZGre    G    C        0      0        2 
  16 chr16_16440318     ZHar    G    C        0      0        2 
  16 chr16_16440318   Sample    G    C        0      0        2 
  16 chr16_16455272     AAsi    A    T        0      0        2 
  16 chr16_16455272     AKia    A    T        0      0        2 
  16 chr16_16455272     AOna    A    T        0      0        2 
  16 chr16_16455272     ASom    A    T        0      0        2 
  16 chr16_16455272     HCab    A    T        1      2        2 
  16 chr16_16455272     HPrz    A    T        1      2        2 
  16 chr16_16455272     ZBoe    A    T        0      0        2 
  16 chr16_16455272     ZGre    A    T        0      0        2 
  16 chr16_16455272     ZHar    A    T        0      0        2 
  16 chr16_16455272   Sample    A    T        0      0        2 
  16 chr16_16466083     AAsi    G    C        0      0        2 
  16 chr16_16466083     AKia    G    C        0      0        2 
  16 chr16_16466083     AOna    G    C        0      0        2 
  16 chr16_16466083     ASom    G    C        0      0        2 
  16 chr16_16466083     HCab    G    C      0.5      1        2 
  16 chr16_16466083     HPrz    G    C        0      0        2 
  16 chr16_16466083     ZBoe    G    C        0      0        2 
  16 chr16_16466083     ZGre    G    C        0      0        2 
  16 chr16_16466083     ZHar    G    C        0      0        2 
  16 chr16_16466083   Sample    G    C        0      0        2 
  16 chr16_16474199     AAsi    T    A        0      0        2 
  16 chr16_16474199     AKia    T    A        0      0        2 
  16 chr16_16474199     AOna    T    A        0      0        2 
  16 chr16_16474199     ASom    T    A        0      0        2 
  16 chr16_16474199     HCab    T    A        0      0        2 
  16 chr16_16474199     HPrz    T    A        0      0        2 
  16 chr16_16474199     ZBoe    T    A        1      2        2 
  16 chr16_16474199     ZGre    T    A        1      2        2 
  16 chr16_16474199     ZHar    T    A        1      2        2 
  16 chr16_16474199   Sample    T    A        0      0        2 
  16 chr16_16487749     AAsi    C    A        0      0        2 
  16 chr16_16487749     AKia    C    A        0      0        2 
  16 chr16_16487749     AOna    C    A        0      0        2 
  16 chr16_16487749     ASom    C    A        0      0        2 
  16 chr16_16487749     HCab    C    A        1      2        2 
  16 chr16_16487749     HPrz    C    A        1      2        2 
  16 chr16_16487749     ZBoe    C    A        0      0        2 
  16 chr16_16487749     ZGre    C    A        0      0        2 
  16 chr16_16487749     ZHar    C    A        0      0        2 
  16 chr16_16487749   Sample    C    A        0      0        2 
  16 chr16_16515495     AAsi    C    A        0      0        2 
  16 chr16_16515495     AKia    C    A        0      0        2 
  16 chr16_16515495     AOna    C    A        0      0        2 
  16 chr16_16515495     ASom    C    A        0      0        2 
  16 chr16_16515495     HCab    C    A        0      0        2 
  16 chr16_16515495     HPrz    C    A        0      0        2 
  16 chr16_16515495     ZBoe    C    A        0      0        2 
  16 chr16_16515495     ZGre    C    A        1      2        2 
  16 chr16_16515495     ZHar    C    A        0      0        2 
  16 chr16_16515495   Sample    C    A        0      0        2 
  16 chr16_16525118     AAsi    C    G        1      2        2 
  16 chr16_16525118     AKia    C    G        1      2        2 
  16 chr16_16525118     AOna    C    G        1      2        2 
  16 chr16_16525118     ASom    C    G      0.5      1        2 
  16 chr16_16525118     HCab    C    G        0      0        2 
  16 chr16_16525118     HPrz    C    G        0      0        2 
  16 chr16_16525118     ZBoe    C    G        0      0        2 
  16 chr16_16525118     ZGre    C    G        0      0        2 
  16 chr16_16525118     ZHar    C    G        0      0        2 
  16 chr16_16525118   Sample    C    G        1      2        2 
  16 chr16_16530951     AAsi    A    C        0      0        2 
  16 chr16_16530951     AKia    A    C        0      0        2 
  16 chr16_16530951     AOna    A    C        0      0        2 
  16 chr16_16530951     ASom    A    C        0      0        2 
  16 chr16_16530951     HCab    A    C        0      0        2 
  16 chr16_16530951     HPrz    A    C      0.5      1        2 
  16 chr16_16530951     ZBoe    A    C        0      0        2 
  16 chr16_16530951     ZGre    A    C        0      0        2 
  16 chr16_16530951     ZHar    A    C        0      0        2 
  16 chr16_16530951   Sample    A    C        0      0        2 
  16 chr16_16534189     AAsi    T    A        0      0        2 
  16 chr16_16534189     AKia    T    A        0      0        2 
  16 chr16_16534189     AOna    T    A        0      0        2 
  16 chr16_16534189     ASom    T    A        0      0        2 
  16 chr16_16534189     HCab    T    A        0      0        2 
  16 chr16_16534189     HPrz    T    A        0      0        2 
  16 chr16_16534189     ZBoe    T    A        1      2        2 
  16 chr16_16534189     ZGre    T    A        1      2        2 
  16 chr16_16534189     ZHar    T    A        1      2        2 
  16 chr16_16534189   Sample    T    A        0      0        2 
  16 chr16_16548314     AAsi    C    G        0      0        2 
  16 chr16_16548314     AKia    C    G        0      0        2 
  16 chr16_16548314     AOna    C    G        0      0        2 
  16 chr16_16548314     ASom    C    G        0      0        2 
  16 chr16_16548314     HCab    C    G        0      0        2 
  16 chr16_16548314     HPrz    C    G        1      2        2 
  16 chr16_16548314     ZBoe    C    G        0      0        2 
  16 chr16_16548314     ZGre    C    G        0      0        2 
  16 chr16_16548314     ZHar    C    G        0      0        2 
  16 chr16_16548314   Sample    C    G        0      0        2 
  16 chr16_16575555     AAsi    G    T        0      0        2 
  16 chr16_16575555     AKia    G    T        0      0        2 
  16 chr16_16575555     AOna    G    T        0      0        2 
  16 chr16_16575555     ASom    G    T        0      0        2 
  16 chr16_16575555     HCab    G    T        1      2        2 
  16 chr16_16575555     HPrz    G    T        1      2        2 
  16 chr16_16575555     ZBoe    G    T        0      0        2 
  16 chr16_16575555     ZGre    G    T        0      0        2 
  16 chr16_16575555     ZHar    G    T        0      0        2 
  16 chr16_16575555   Sample    G    T        0      0        2 
  16 chr16_16584442     AAsi    T    A        0      0        2 
  16 chr16_16584442     AKia    T    A        0      0        2 
  16 chr16_16584442     AOna    T    A        0      0        2 
  16 chr16_16584442     ASom    T    A        0      0        2 
  16 chr16_16584442     HCab    T    A      0.5      1        2 
  16 chr16_16584442     HPrz    T    A        0      0        2 
  16 chr16_16584442     ZBoe    T    A        0      0        2 
  16 chr16_16584442     ZGre    T    A        0      0        2 
  16 chr16_16584442     ZHar    T    A        0      0        2 
  16 chr16_16584442   Sample    T    A        0      0        2 
  16 chr16_16593397     AAsi    C    A        0      0        2 
  16 chr16_16593397     AKia    C    A        0      0        2 
  16 chr16_16593397     AOna    C    A        0      0        2 
  16 chr16_16593397     ASom    C    A        0      0        2 
  16 chr16_16593397     HCab    C    A        0      0        2 
  16 chr16_16593397     HPrz    C    A        0      0        2 
  16 chr16_16593397     ZBoe    C    A        0      0        2 
  16 chr16_16593397     ZGre    C    A        0      0        2 
  16 chr16_16593397     ZHar    C    A      0.5      1        2 
  16 chr16_16593397   Sample    C    A        0      0        2 
  16 chr16_16598463     AAsi    G    C        0      0        2 
  16 chr16_16598463     AKia    G    C        0      0        2 
  16 chr16_16598463     AOna    G    C        0      0        2 
  16 chr16_16598463     ASom    G    C        0      0        2 
  16 chr16_16598463     HCab    G    C        0      0        2 
  16 chr16_16598463     HPrz    G    C        0      0        2 
  16 chr16_16598463     ZBoe    G    C      0.5      1        2 
  16 chr16_16598463     ZGre    G    C        0      0        2 
  16 chr16_16598463     ZHar    G    C        0      0        2 
  16 chr16_16598463   Sample    G    C        0      0        2 
  16 chr16_16603602     AAsi    T    A        0      0        2 
  16 chr16_16603602     AKia    T    A        0      0        2 
  16 chr16_16603602     AOna    T    A        0      0        2 
  16 chr16_16603602     ASom    T    A        0      0        2 
  16 chr16_16603602     HCab    T    A        0      0        2 
  16 chr16_16603602     HPrz    T    A        0      0        2 
  16 chr16_16603602     ZBoe    T    A        0      0        2 
  16 chr16_16603602     ZGre    T    A        0      0        2 
  16 chr16_16603602     ZHar    T    A        1      2        2 
  16 chr16_16603602   Sample    T    A        0      0        2 
  16 chr16_16627053     AAsi    A    C        1      2        2 
  16 chr16_16627053     AKia    A    C        0      0        2 
  16 chr16_16627053     AOna    A    C        0      0        2 
  16 chr16_16627053     ASom    A    C        0      0        2 
  16 chr16_16627053     HCab    A    C        0      0        2 
  16 chr16_16627053     HPrz    A    C        0      0        2 
  16 chr16_16627053     ZBoe    A    C        0      0        2 
  16 chr16_16627053     ZGre    A    C        0      0        2 
  16 chr16_16627053     ZHar    A    C        0      0        2 
  16 chr16_16627053   Sample    A    C        1      2        2 
  16 chr16_16652341     AAsi    T    G        0      0        2 
  16 chr16_16652341     AKia    T    G        0      0        2 
  16 chr16_16652341     AOna    T    G        0      0        2 
  16 chr16_16652341     ASom    T    G        0      0        2 
  16 chr16_16652341     HCab    T    G        0      0        2 
  16 chr16_16652341     HPrz    T    G        0      0        2 
  16 chr16_16652341     ZBoe    T    G        0      0        2 
  16 chr16_16652341     ZGre    T    G      0.5      1        2 
  16 chr16_16652341     ZHar    T    G        0      0        2 
  16 chr16_16652341   Sample    T    G        0      0        2 
  16 chr16_16652743     AAsi    C    G        0      0        2 
  16 chr16_16652743     AKia    C    G      0.5      1        2 
  16 chr16_16652743     AOna    C    G        0      0        2 
  16 chr16_16652743     ASom    C    G        0      0        2 
  16 chr16_16652743     HCab    C    G        0      0        2 
  16 chr16_16652743     HPrz    C    G        0      0        2 
  16 chr16_16652743     ZBoe    C    G        0      0        2 
  16 chr16_16652743     ZGre    C    G        0      0        2 
  16 chr16_16652743     ZHar    C    G        0      0        2 
  16 chr16_16652743   Sample    C    G        0      0        2 
  16 chr16_16703156     AAsi    G    C        0      0        2 
  16 chr16_16703156     AKia    G    C        0      0        2 
  16 chr16_16703156     AOna    G    C        0      0        2 
  16 chr16_16703156     ASom    G    C        0      0        2 
  16 chr16_16703156     HCab    G    C        1      2        2 
  16 chr16_16703156     HPrz    G    C        1      2        2 
  16 chr16_16703156     ZBoe    G    C        0      0        2 
  16 chr16_16703156     ZGre    G    C        0      0        2 
  16 chr16_16703156     ZHar    G    C        0      0        2 
  16 chr16_16703156   Sample    G    C        0      0        2 
  16 chr16_16705186     AAsi    C    A        0      0        2 
  16 chr16_16705186     AKia    C    A        0      0        2 
  16 chr16_16705186     AOna    C    A        0      0        2 
  16 chr16_16705186     ASom    C    A        0      0        2 
  16 chr16_16705186     HCab    C    A        1      2        2 
  16 chr16_16705186     HPrz    C    A        1      2        2 
  16 chr16_16705186     ZBoe    C    A        0      0        2 
  16 chr16_16705186     ZGre    C    A        0      0        2 
  16 chr16_16705186     ZHar    C    A        0      0        2 
  16 chr16_16705186   Sample    C    A        0      0        2 
  16 chr16_16745609     AAsi    C    G        0      0        2 
  16 chr16_16745609     AKia    C    G        0      0        2 
  16 chr16_16745609     AOna    C    G        0      0        2 
  16 chr16_16745609     ASom    C    G        0      0        2 
  16 chr16_16745609     HCab    C    G        0      0        2 
  16 chr16_16745609     HPrz    C    G        0      0        2 
  16 chr16_16745609     ZBoe    C    G      0.5      1        2 
  16 chr16_16745609     ZGre    C    G        0      0        2 
  16 chr16_16745609     ZHar    C    G        0      0        2 
  16 chr16_16745609   Sample    C    G        0      0        2 
  16 chr16_16775767     AAsi    G    C        0      0        2 
  16 chr16_16775767     AKia    G    C        0      0        2 
  16 chr16_16775767     AOna    G    C        0      0        2 
  16 chr16_16775767     ASom    G    C        0      0        2 
  16 chr16_16775767     HCab    G    C        1      2        2 
  16 chr16_16775767     HPrz    G    C        1      2        2 
  16 chr16_16775767     ZBoe    G    C        0      0        2 
  16 chr16_16775767     ZGre    G    C        0      0        2 
  16 chr16_16775767     ZHar    G    C        0      0        2 
  16 chr16_16775767   Sample    G    C        0      0        2 
  16 chr16_16781890     AAsi    G    C        0      0        2 
  16 chr16_16781890     AKia    G    C        0      0        2 
  16 chr16_16781890     AOna    G    C        0      0        2 
  16 chr16_16781890     ASom    G    C        0      0        2 
  16 chr16_16781890     HCab    G    C        0      0        2 
  16 chr16_16781890     HPrz    G    C        0      0        2 
  16 chr16_16781890     ZBoe    G    C      0.5      1        2 
  16 chr16_16781890     ZGre    G    C        0      0        2 
  16 chr16_16781890     ZHar    G    C        0      0        2 
  16 chr16_16781890   Sample    G    C        0      0        2 
  16 chr16_16784737     AAsi    A    T        0      0        2 
  16 chr16_16784737     AKia    A    T        0      0        2 
  16 chr16_16784737     AOna    A    T        1      2        2 
  16 chr16_16784737     ASom    A    T        0      0        2 
  16 chr16_16784737     HCab    A    T        0      0        2 
  16 chr16_16784737     HPrz    A    T        0      0        2 
  16 chr16_16784737     ZBoe    A    T        0      0        2 
  16 chr16_16784737     ZGre    A    T        0      0        2 
  16 chr16_16784737     ZHar    A    T        0      0        2 
  16 chr16_16784737   Sample    A    T        0      0        2 
  16 chr16_16786124     AAsi    G    T        1      2        2 
  16 chr16_16786124     AKia    G    T        0      0        2 
  16 chr16_16786124     AOna    G    T        0      0        2 
  16 chr16_16786124     ASom    G    T        0      0        2 
  16 chr16_16786124     HCab    G    T        0      0        2 
  16 chr16_16786124     HPrz    G    T        0      0        2 
  16 chr16_16786124     ZBoe    G    T        0      0        2 
  16 chr16_16786124     ZGre    G    T        0      0        2 
  16 chr16_16786124     ZHar    G    T        0      0        2 
  16 chr16_16786124   Sample    G    T        1      2        2 
  16 chr16_16788433     AAsi    C    A        0      0        2 
  16 chr16_16788433     AKia    C    A        0      0        2 
  16 chr16_16788433     AOna    C    A        0      0        2 
  16 chr16_16788433     ASom    C    A        0      0        2 
  16 chr16_16788433     HCab    C    A        1      2        2 
  16 chr16_16788433     HPrz    C    A        1      2        2 
  16 chr16_16788433     ZBoe    C    A        0      0        2 
  16 chr16_16788433     ZGre    C    A        0      0        2 
  16 chr16_16788433     ZHar    C    A        0      0        2 
  16 chr16_16788433   Sample    C    A        0      0        2 
  16 chr16_16795241     AAsi    A    T        0      0        2 
  16 chr16_16795241     AKia    A    T        0      0        2 
  16 chr16_16795241     AOna    A    T        0      0        2 
  16 chr16_16795241     ASom    A    T        1      2        2 
  16 chr16_16795241     HCab    A    T        0      0        2 
  16 chr16_16795241     HPrz    A    T        0      0        2 
  16 chr16_16795241     ZBoe    A    T        0      0        2 
  16 chr16_16795241     ZGre    A    T        0      0        2 
  16 chr16_16795241     ZHar    A    T        0      0        2 
  16 chr16_16795241   Sample    A    T        0      0        2 
  16 chr16_16818741     AAsi    G    C        0      0        2 
  16 chr16_16818741     AKia    G    C        0      0        2 
  16 chr16_16818741     AOna    G    C        0      0        2 
  16 chr16_16818741     ASom    G    C        0      0        2 
  16 chr16_16818741     HCab    G    C        1      2        2 
  16 chr16_16818741     HPrz    G    C      0.5      1        2 
  16 chr16_16818741     ZBoe    G    C        0      0        2 
  16 chr16_16818741     ZGre    G    C        0      0        2 
  16 chr16_16818741     ZHar    G    C        0      0        2 
  16 chr16_16818741   Sample    G    C        0      0        2 
  16 chr16_16857157     AAsi    A    T        0      0        2 
  16 chr16_16857157     AKia    A    T        0      0        2 
  16 chr16_16857157     AOna    A    T        0      0        2 
  16 chr16_16857157     ASom    A    T        0      0        2 
  16 chr16_16857157     HCab    A    T      0.5      1        2 
  16 chr16_16857157     HPrz    A    T        0      0        2 
  16 chr16_16857157     ZBoe    A    T        0      0        2 
  16 chr16_16857157     ZGre    A    T        0      0        2 
  16 chr16_16857157     ZHar    A    T        0      0        2 
  16 chr16_16857157   Sample    A    T        0      0        2 
  16 chr16_16878723     AAsi    C    A        0      0        2 
  16 chr16_16878723     AKia    C    A        0      0        2 
  16 chr16_16878723     AOna    C    A        0      0        2 
  16 chr16_16878723     ASom    C    A        0      0        2 
  16 chr16_16878723     HCab    C    A        0      0        2 
  16 chr16_16878723     HPrz    C    A        0      0        2 
  16 chr16_16878723     ZBoe    C    A      0.5      1        2 
  16 chr16_16878723     ZGre    C    A        0      0        2 
  16 chr16_16878723     ZHar    C    A        0      0        2 
  16 chr16_16878723   Sample    C    A        0      0        2 
  16 chr16_16893668     AAsi    A    C        0      0        2 
  16 chr16_16893668     AKia    A    C        0      0        2 
  16 chr16_16893668     AOna    A    C        0      0        2 
  16 chr16_16893668     ASom    A    C        0      0        2 
  16 chr16_16893668     HCab    A    C      0.5      1        2 
  16 chr16_16893668     HPrz    A    C        0      0        2 
  16 chr16_16893668     ZBoe    A    C        0      0        2 
  16 chr16_16893668     ZGre    A    C        0      0        2 
  16 chr16_16893668     ZHar    A    C        0      0        2 
  16 chr16_16893668   Sample    A    C        0      0        2 
  16 chr16_16898458     AAsi    C    G        0      0        2 
  16 chr16_16898458     AKia    C    G        0      0        2 
  16 chr16_16898458     AOna    C    G        0      0        2 
  16 chr16_16898458     ASom    C    G      0.5      1        2 
  16 chr16_16898458     HCab    C    G        0      0        2 
  16 chr16_16898458     HPrz    C    G        0      0        2 
  16 chr16_16898458     ZBoe    C    G        0      0        2 
  16 chr16_16898458     ZGre    C    G        0      0        2 
  16 chr16_16898458     ZHar    C    G        0      0        2 
  16 chr16_16898458   Sample    C    G        0      0        2 
  16 chr16_16905092     AAsi    C    A        0      0        2 
  16 chr16_16905092     AKia    C    A        0      0        2 
  16 chr16_16905092     AOna    C    A        0      0        2 
  16 chr16_16905092     ASom    C    A        0      0        2 
  16 chr16_16905092     HCab    C    A      0.5      1        2 
  16 chr16_16905092     HPrz    C    A      0.5      1        2 
  16 chr16_16905092     ZBoe    C    A        0      0        2 
  16 chr16_16905092     ZGre    C    A        0      0        2 
  16 chr16_16905092     ZHar    C    A        0      0        2 
  16 chr16_16905092   Sample    C    A        0      0        2 
  16 chr16_16924302     AAsi    C    G        0      0        2 
  16 chr16_16924302     AKia    C    G        0      0        2 
  16 chr16_16924302     AOna    C    G        1      2        2 
  16 chr16_16924302     ASom    C    G        0      0        2 
  16 chr16_16924302     HCab    C    G        0      0        2 
  16 chr16_16924302     HPrz    C    G        0      0        2 
  16 chr16_16924302     ZBoe    C    G        0      0        2 
  16 chr16_16924302     ZGre    C    G        0      0        2 
  16 chr16_16924302     ZHar    C    G        0      0        2 
  16 chr16_16924302   Sample    C    G        0      0        2 
  16 chr16_16929643     AAsi    T    A        0      0        2 
  16 chr16_16929643     AKia    T    A        0      0        2 
  16 chr16_16929643     AOna    T    A        0      0        2 
  16 chr16_16929643     ASom    T    A        0      0        2 
  16 chr16_16929643     HCab    T    A        0      0        2 
  16 chr16_16929643     HPrz    T    A        0      0        2 
  16 chr16_16929643     ZBoe    T    A        1      2        2 
  16 chr16_16929643     ZGre    T    A        1      2        2 
  16 chr16_16929643     ZHar    T    A        1      2        2 
  16 chr16_16929643   Sample    T    A        0      0        2 
  16 chr16_16931554     AAsi    C    A        0      0        2 
  16 chr16_16931554     AKia    C    A        0      0        2 
  16 chr16_16931554     AOna    C    A        0      0        2 
  16 chr16_16931554     ASom    C    A        0      0        2 
  16 chr16_16931554     HCab    C    A        0      0        2 
  16 chr16_16931554     HPrz    C    A        0      0        2 
  16 chr16_16931554     ZBoe    C    A      0.5      1        2 
  16 chr16_16931554     ZGre    C    A        0      0        2 
  16 chr16_16931554     ZHar    C    A        0      0        2 
  16 chr16_16931554   Sample    C    A        0      0        2 
  16 chr16_16933853     AAsi    C    G        0      0        2 
  16 chr16_16933853     AKia    C    G        0      0        2 
  16 chr16_16933853     AOna    C    G        0      0        2 
  16 chr16_16933853     ASom    C    G        0      0        2 
  16 chr16_16933853     HCab    C    G        1      2        2 
  16 chr16_16933853     HPrz    C    G        0      0        2 
  16 chr16_16933853     ZBoe    C    G        0      0        2 
  16 chr16_16933853     ZGre    C    G        0      0        2 
  16 chr16_16933853     ZHar    C    G        0      0        2 
  16 chr16_16933853   Sample    C    G        0      0        2 
  16 chr16_16937033     AAsi    C    G        0      0        2 
  16 chr16_16937033     AKia    C    G      0.5      1        2 
  16 chr16_16937033     AOna    C    G        0      0        2 
  16 chr16_16937033     ASom    C    G        0      0        2 
  16 chr16_16937033     HCab    C    G        0      0        2 
  16 chr16_16937033     HPrz    C    G        0      0        2 
  16 chr16_16937033     ZBoe    C    G        0      0        2 
  16 chr16_16937033     ZGre    C    G        0      0        2 
  16 chr16_16937033     ZHar    C    G        0      0        2 
  16 chr16_16937033   Sample    C    G        0      0        2 
  16 chr16_16969712     AAsi    A    C        0      0        2 
  16 chr16_16969712     AKia    A    C        0      0        2 
  16 chr16_16969712     AOna    A    C        0      0        2 
  16 chr16_16969712     ASom    A    C        0      0        2 
  16 chr16_16969712     HCab    A    C        0      0        2 
  16 chr16_16969712     HPrz    A    C        0      0        2 
  16 chr16_16969712     ZBoe    A    C        0      0        2 
  16 chr16_16969712     ZGre    A    C      0.5      1        2 
  16 chr16_16969712     ZHar    A    C        0      0        2 
  16 chr16_16969712   Sample    A    C        0      0        2 
  16 chr16_16972108     AAsi    A    T        0      0        2 
  16 chr16_16972108     AKia    A    T        0      0        2 
  16 chr16_16972108     AOna    A    T        0      0        2 
  16 chr16_16972108     ASom    A    T        0      0        2 
  16 chr16_16972108     HCab    A    T        1      2        2 
  16 chr16_16972108     HPrz    A    T        1      2        2 
  16 chr16_16972108     ZBoe    A    T        0      0        2 
  16 chr16_16972108     ZGre    A    T        0      0        2 
  16 chr16_16972108     ZHar    A    T        0      0        2 
  16 chr16_16972108   Sample    A    T        0      0        2 
  16 chr16_16995266     AAsi    T    A        0      0        2 
  16 chr16_16995266     AKia    T    A      0.5      1        2 
  16 chr16_16995266     AOna    T    A        0      0        2 
  16 chr16_16995266     ASom    T    A        0      0        2 
  16 chr16_16995266     HCab    T    A        0      0        2 
  16 chr16_16995266     HPrz    T    A        0      0        2 
  16 chr16_16995266     ZBoe    T    A        0      0        2 
  16 chr16_16995266     ZGre    T    A        0      0        2 
  16 chr16_16995266     ZHar    T    A        0      0        2 
  16 chr16_16995266   Sample    T    A        0      0        2 
  16 chr16_16999500     AAsi    T    G        0      0        2 
  16 chr16_16999500     AKia    T    G        0      0        2 
  16 chr16_16999500     AOna    T    G        0      0        2 
  16 chr16_16999500     ASom    T    G        0      0        2 
  16 chr16_16999500     HCab    T    G        0      0        2 
  16 chr16_16999500     HPrz    T    G        0      0        2 
  16 chr16_16999500     ZBoe    T    G        0      0        2 
  16 chr16_16999500     ZGre    T    G        0      0        2 
  16 chr16_16999500     ZHar    T    G        1      2        2 
  16 chr16_16999500   Sample    T    G        0      0        2 
  16 chr16_17018154     AAsi    G    C        0      0        2 
  16 chr16_17018154     AKia    G    C        0      0        2 
  16 chr16_17018154     AOna    G    C        0      0        2 
  16 chr16_17018154     ASom    G    C        0      0        2 
  16 chr16_17018154     HCab    G    C        0      0        2 
  16 chr16_17018154     HPrz    G    C        0      0        2 
  16 chr16_17018154     ZBoe    G    C        0      0        2 
  16 chr16_17018154     ZGre    G    C        0      0        2 
  16 chr16_17018154     ZHar    G    C      0.5      1        2 
  16 chr16_17018154   Sample    G    C        0      0        2 
  16 chr16_17028238     AAsi    T    G        0      0        2 
  16 chr16_17028238     AKia    T    G        0      0        2 
  16 chr16_17028238     AOna    T    G        0      0        2 
  16 chr16_17028238     ASom    T    G        0      0        2 
  16 chr16_17028238     HCab    T    G        0      0        2 
  16 chr16_17028238     HPrz    T    G        0      0        2 
  16 chr16_17028238     ZBoe    T    G        0      0        2 
  16 chr16_17028238     ZGre    T    G        0      0        2 
  16 chr16_17028238     ZHar    T    G        1      2        2 
  16 chr16_17028238   Sample    T    G        0      0        2 
  16 chr16_17031131     AAsi    C    A        0      0        2 
  16 chr16_17031131     AKia    C    A        1      2        2 
  16 chr16_17031131     AOna    C    A        1      2        2 
  16 chr16_17031131     ASom    C    A        0      0        2 
  16 chr16_17031131     HCab    C    A        0      0        2 
  16 chr16_17031131     HPrz    C    A        0      0        2 
  16 chr16_17031131     ZBoe    C    A        0      0        2 
  16 chr16_17031131     ZGre    C    A        0      0        2 
  16 chr16_17031131     ZHar    C    A        0      0        2 
  16 chr16_17031131   Sample    C    A        0      0        2 
  16 chr16_17037930     AAsi    A    T        0      0        2 
  16 chr16_17037930     AKia    A    T        0      0        2 
  16 chr16_17037930     AOna    A    T        0      0        2 
  16 chr16_17037930     ASom    A    T        0      0        2 
  16 chr16_17037930     HCab    A    T        1      2        2 
  16 chr16_17037930     HPrz    A    T        1      2        2 
  16 chr16_17037930     ZBoe    A    T        0      0        2 
  16 chr16_17037930     ZGre    A    T        0      0        2 
  16 chr16_17037930     ZHar    A    T        0      0        2 
  16 chr16_17037930   Sample    A    T        0      0        2 
  16 chr16_17045597     AAsi    G    C        0      0        2 
  16 chr16_17045597     AKia    G    C        0      0        2 
  16 chr16_17045597     AOna    G    C        0      0        2 
  16 chr16_17045597     ASom    G    C        0      0        2 
  16 chr16_17045597     HCab    G    C      0.5      1        2 
  16 chr16_17045597     HPrz    G    C        0      0        2 
  16 chr16_17045597     ZBoe    G    C        0      0        2 
  16 chr16_17045597     ZGre    G    C        0      0        2 
  16 chr16_17045597     ZHar    G    C        0      0        2 
  16 chr16_17045597   Sample    G    C        0      0        2 
  16 chr16_17061459     AAsi    T    G        0      0        2 
  16 chr16_17061459     AKia    T    G        0      0        2 
  16 chr16_17061459     AOna    T    G        0      0        2 
  16 chr16_17061459     ASom    T    G        0      0        2 
  16 chr16_17061459     HCab    T    G        1      2        2 
  16 chr16_17061459     HPrz    T    G        1      2        2 
  16 chr16_17061459     ZBoe    T    G        0      0        2 
  16 chr16_17061459     ZGre    T    G        0      0        2 
  16 chr16_17061459     ZHar    T    G        0      0        2 
  16 chr16_17061459   Sample    T    G        0      0        2 
  16 chr16_17072164     AAsi    G    T        0      0        2 
  16 chr16_17072164     AKia    G    T        0      0        2 
  16 chr16_17072164     AOna    G    T        0      0        2 
  16 chr16_17072164     ASom    G    T        0      0        2 
  16 chr16_17072164     HCab    G    T        1      2        2 
  16 chr16_17072164     HPrz    G    T        1      2        2 
  16 chr16_17072164     ZBoe    G    T        0      0        2 
  16 chr16_17072164     ZGre    G    T        0      0        2 
  16 chr16_17072164     ZHar    G    T        0      0        2 
  16 chr16_17072164   Sample    G    T        0      0        2 
  16 chr16_17078015     AAsi    G    T        0      0        2 
  16 chr16_17078015     AKia    G    T        0      0        2 
  16 chr16_17078015     AOna    G    T        0      0        2 
  16 chr16_17078015     ASom    G    T        0      0        2 
  16 chr16_17078015     HCab    G    T        0      0        2 
  16 chr16_17078015     HPrz    G    T        0      0        2 
  16 chr16_17078015     ZBoe    G    T        1      2        2 
  16 chr16_17078015     ZGre    G    T        0      0        2 
  16 chr16_17078015     ZHar    G    T        1      2        2 
  16 chr16_17078015   Sample    G    T        0      0        2 
  16 chr16_17088027     AAsi    G    C        0      0        2 
  16 chr16_17088027     AKia    G    C        0      0        2 
  16 chr16_17088027     AOna    G    C        0      0        2 
  16 chr16_17088027     ASom    G    C        0      0        2 
  16 chr16_17088027     HCab    G    C      0.5      1        2 
  16 chr16_17088027     HPrz    G    C      0.5      1        2 
  16 chr16_17088027     ZBoe    G    C        0      0        2 
  16 chr16_17088027     ZGre    G    C        0      0        2 
  16 chr16_17088027     ZHar    G    C        0      0        2 
  16 chr16_17088027   Sample    G    C        0      0        2 
  16 chr16_17108463     AAsi    C    G        0      0        2 
  16 chr16_17108463     AKia    C    G        0      0        2 
  16 chr16_17108463     AOna    C    G        0      0        2 
  16 chr16_17108463     ASom    C    G        0      0        2 
  16 chr16_17108463     HCab    C    G      0.5      1        2 
  16 chr16_17108463     HPrz    C    G        0      0        2 
  16 chr16_17108463     ZBoe    C    G        0      0        2 
  16 chr16_17108463     ZGre    C    G        0      0        2 
  16 chr16_17108463     ZHar    C    G        0      0        2 
  16 chr16_17108463   Sample    C    G        0      0        2 
  16 chr16_17115264     AAsi    C    G      0.5      1        2 
  16 chr16_17115264     AKia    C    G        0      0        2 
  16 chr16_17115264     AOna    C    G        0      0        2 
  16 chr16_17115264     ASom    C    G        0      0        2 
  16 chr16_17115264     HCab    C    G        0      0        2 
  16 chr16_17115264     HPrz    C    G        0      0        2 
  16 chr16_17115264     ZBoe    C    G        0      0        2 
  16 chr16_17115264     ZGre    C    G        0      0        2 
  16 chr16_17115264     ZHar    C    G        0      0        2 
  16 chr16_17115264   Sample    C    G        0      0        2 
  16 chr16_17132122     AAsi    C    G        0      0        2 
  16 chr16_17132122     AKia    C    G        0      0        2 
  16 chr16_17132122     AOna    C    G        0      0        2 
  16 chr16_17132122     ASom    C    G        0      0        2 
  16 chr16_17132122     HCab    C    G        1      2        2 
  16 chr16_17132122     HPrz    C    G        1      2        2 
  16 chr16_17132122     ZBoe    C    G        0      0        2 
  16 chr16_17132122     ZGre    C    G        0      0        2 
  16 chr16_17132122     ZHar    C    G        0      0        2 
  16 chr16_17132122   Sample    C    G        0      0        2 
  16 chr16_17159368     AAsi    C    G        0      0        2 
  16 chr16_17159368     AKia    C    G        1      2        2 
  16 chr16_17159368     AOna    C    G        0      0        2 
  16 chr16_17159368     ASom    C    G        0      0        2 
  16 chr16_17159368     HCab    C    G        0      0        2 
  16 chr16_17159368     HPrz    C    G        0      0        2 
  16 chr16_17159368     ZBoe    C    G        0      0        2 
  16 chr16_17159368     ZGre    C    G        0      0        2 
  16 chr16_17159368     ZHar    C    G        0      0        2 
  16 chr16_17159368   Sample    C    G        0      0        2 
  16 chr16_17173020     AAsi    G    T        0      0        2 
  16 chr16_17173020     AKia    G    T        1      2        2 
  16 chr16_17173020     AOna    G    T        0      0        2 
  16 chr16_17173020     ASom    G    T        0      0        2 
  16 chr16_17173020     HCab    G    T        0      0        2 
  16 chr16_17173020     HPrz    G    T        0      0        2 
  16 chr16_17173020     ZBoe    G    T        0      0        2 
  16 chr16_17173020     ZGre    G    T        0      0        2 
  16 chr16_17173020     ZHar    G    T        0      0        2 
  16 chr16_17173020   Sample    G    T        0      0        2 
  16 chr16_17214881     AAsi    G    C        0      0        2 
  16 chr16_17214881     AKia    G    C        0      0        2 
  16 chr16_17214881     AOna    G    C        0      0        2 
  16 chr16_17214881     ASom    G    C        0      0        2 
  16 chr16_17214881     HCab    G    C        0      0        2 
  16 chr16_17214881     HPrz    G    C        0      0        2 
  16 chr16_17214881     ZBoe    G    C        0      0        2 
  16 chr16_17214881     ZGre    G    C        0      0        2 
  16 chr16_17214881     ZHar    G    C        1      2        2 
  16 chr16_17214881   Sample    G    C        0      0        2 
  16 chr16_17220480     AAsi    T    A        0      0        2 
  16 chr16_17220480     AKia    T    A        0      0        2 
  16 chr16_17220480     AOna    T    A        0      0        2 
  16 chr16_17220480     ASom    T    A        0      0        2 
  16 chr16_17220480     HCab    T    A        0      0        2 
  16 chr16_17220480     HPrz    T    A        0      0        2 
  16 chr16_17220480     ZBoe    T    A      0.5      1        2 
  16 chr16_17220480     ZGre    T    A        0      0        2 
  16 chr16_17220480     ZHar    T    A        0      0        2 
  16 chr16_17220480   Sample    T    A        0      0        2 
  16 chr16_17232216     AAsi    G    C        0      0        2 
  16 chr16_17232216     AKia    G    C        0      0        2 
  16 chr16_17232216     AOna    G    C        0      0        2 
  16 chr16_17232216     ASom    G    C        0      0        2 
  16 chr16_17232216     HCab    G    C        1      2        2 
  16 chr16_17232216     HPrz    G    C        1      2        2 
  16 chr16_17232216     ZBoe    G    C        0      0        2 
  16 chr16_17232216     ZGre    G    C        0      0        2 
  16 chr16_17232216     ZHar    G    C        0      0        2 
  16 chr16_17232216   Sample    G    C        0      0        2 
  16 chr16_17239337     AAsi    G    C        0      0        2 
  16 chr16_17239337     AKia    G    C        0      0        2 
  16 chr16_17239337     AOna    G    C        0      0        2 
  16 chr16_17239337     ASom    G    C        0      0        2 
  16 chr16_17239337     HCab    G    C        1      2        2 
  16 chr16_17239337     HPrz    G    C        1      2        2 
  16 chr16_17239337     ZBoe    G    C        0      0        2 
  16 chr16_17239337     ZGre    G    C        0      0        2 
  16 chr16_17239337     ZHar    G    C        0      0        2 
  16 chr16_17239337   Sample    G    C        0      0        2 
  16 chr16_17290474     AAsi    G    T        0      0        2 
  16 chr16_17290474     AKia    G    T        1      2        2 
  16 chr16_17290474     AOna    G    T        1      2        2 
  16 chr16_17290474     ASom    G    T        0      0        2 
  16 chr16_17290474     HCab    G    T        0      0        2 
  16 chr16_17290474     HPrz    G    T        0      0        2 
  16 chr16_17290474     ZBoe    G    T        0      0        2 
  16 chr16_17290474     ZGre    G    T        0      0        2 
  16 chr16_17290474     ZHar    G    T        0      0        2 
  16 chr16_17290474   Sample    G    T        0      0        2 
  16 chr16_17301659     AAsi    C    A      0.5      1        2 
  16 chr16_17301659     AKia    C    A        0      0        2 
  16 chr16_17301659     AOna    C    A        0      0        2 
  16 chr16_17301659     ASom    C    A        1      2        2 
  16 chr16_17301659     HCab    C    A        0      0        2 
  16 chr16_17301659     HPrz    C    A        0      0        2 
  16 chr16_17301659     ZBoe    C    A        0      0        2 
  16 chr16_17301659     ZGre    C    A        0      0        2 
  16 chr16_17301659     ZHar    C    A        0      0        2 
  16 chr16_17301659   Sample    C    A        1      2        2 
  16 chr16_17303532     AAsi    C    G        0      0        2 
  16 chr16_17303532     AKia    C    G        0      0        2 
  16 chr16_17303532     AOna    C    G        0      0        2 
  16 chr16_17303532     ASom    C    G        0      0        2 
  16 chr16_17303532     HCab    C    G        0      0        2 
  16 chr16_17303532     HPrz    C    G        0      0        2 
  16 chr16_17303532     ZBoe    C    G        0      0        2 
  16 chr16_17303532     ZGre    C    G      0.5      1        2 
  16 chr16_17303532     ZHar    C    G        0      0        2 
  16 chr16_17303532   Sample    C    G        0      0        2 
  16 chr16_17315977     AAsi    C    A        0      0        2 
  16 chr16_17315977     AKia    C    A        0      0        2 
  16 chr16_17315977     AOna    C    A        0      0        2 
  16 chr16_17315977     ASom    C    A        0      0        2 
  16 chr16_17315977     HCab    C    A        0      0        2 
  16 chr16_17315977     HPrz    C    A        0      0        2 
  16 chr16_17315977     ZBoe    C    A        0      0        2 
  16 chr16_17315977     ZGre    C    A        1      2        2 
  16 chr16_17315977     ZHar    C    A        0      0        2 
  16 chr16_17315977   Sample    C    A        0      0        2 
  16 chr16_17316570     AAsi    G    T        0      0        2 
  16 chr16_17316570     AKia    G    T        0      0        2 
  16 chr16_17316570     AOna    G    T        0      0        2 
  16 chr16_17316570     ASom    G    T        0      0        2 
  16 chr16_17316570     HCab    G    T        1      2        2 
  16 chr16_17316570     HPrz    G    T        1      2        2 
  16 chr16_17316570     ZBoe    G    T        0      0        2 
  16 chr16_17316570     ZGre    G    T        0      0        2 
  16 chr16_17316570     ZHar    G    T        0      0        2 
  16 chr16_17316570   Sample    G    T        0      0        2 
  16 chr16_17344336     AAsi    C    G        0      0        2 
  16 chr16_17344336     AKia    C    G      0.5      1        2 
  16 chr16_17344336     AOna    C    G        0      0        2 
  16 chr16_17344336     ASom    C    G        0      0        2 
  16 chr16_17344336     HCab    C    G        0      0        2 
  16 chr16_17344336     HPrz    C    G        0      0        2 
  16 chr16_17344336     ZBoe    C    G        0      0        2 
  16 chr16_17344336     ZGre    C    G        0      0        2 
  16 chr16_17344336     ZHar    C    G        0      0        2 
  16 chr16_17344336   Sample    C    G        0      0        2 
  16 chr16_17355169     AAsi    A    T        0      0        2 
  16 chr16_17355169     AKia    A    T        0      0        2 
  16 chr16_17355169     AOna    A    T        0      0        2 
  16 chr16_17355169     ASom    A    T        0      0        2 
  16 chr16_17355169     HCab    A    T        0      0        2 
  16 chr16_17355169     HPrz    A    T        0      0        2 
  16 chr16_17355169     ZBoe    A    T        0      0        2 
  16 chr16_17355169     ZGre    A    T        0      0        2 
  16 chr16_17355169     ZHar    A    T        1      2        2 
  16 chr16_17355169   Sample    A    T        0      0        2 
  16 chr16_17360997     AAsi    A    C        0      0        2 
  16 chr16_17360997     AKia    A    C        0      0        2 
  16 chr16_17360997     AOna    A    C        0      0        2 
  16 chr16_17360997     ASom    A    C        0      0        2 
  16 chr16_17360997     HCab    A    C        0      0        2 
  16 chr16_17360997     HPrz    A    C        0      0        2 
  16 chr16_17360997     ZBoe    A    C        0      0        2 
  16 chr16_17360997     ZGre    A    C      0.5      1        2 
  16 chr16_17360997     ZHar    A    C        0      0        2 
  16 chr16_17360997   Sample    A    C        0      0        2 
  16 chr16_17370659     AAsi    C    A        0      0        2 
  16 chr16_17370659     AKia    C    A        0      0        2 
  16 chr16_17370659     AOna    C    A        0      0        2 
  16 chr16_17370659     ASom    C    A        0      0        2 
  16 chr16_17370659     HCab    C    A        1      2        2 
  16 chr16_17370659     HPrz    C    A        1      2        2 
  16 chr16_17370659     ZBoe    C    A        0      0        2 
  16 chr16_17370659     ZGre    C    A        0      0        2 
  16 chr16_17370659     ZHar    C    A        0      0        2 
  16 chr16_17370659   Sample    C    A        0      0        2 
  16 chr16_17395094     AAsi    A    C        0      0        2 
  16 chr16_17395094     AKia    A    C        0      0        2 
  16 chr16_17395094     AOna    A    C        0      0        2 
  16 chr16_17395094     ASom    A    C        0      0        2 
  16 chr16_17395094     HCab    A    C        0      0        2 
  16 chr16_17395094     HPrz    A    C        0      0        2 
  16 chr16_17395094     ZBoe    A    C        0      0        2 
  16 chr16_17395094     ZGre    A    C        0      0        2 
  16 chr16_17395094     ZHar    A    C        1      2        2 
  16 chr16_17395094   Sample    A    C        0      0        2 
  16 chr16_17421696     AAsi    G    C        0      0        2 
  16 chr16_17421696     AKia    G    C        0      0        2 
  16 chr16_17421696     AOna    G    C        0      0        2 
  16 chr16_17421696     ASom    G    C        0      0        2 
  16 chr16_17421696     HCab    G    C        0      0        2 
  16 chr16_17421696     HPrz    G    C        0      0        2 
  16 chr16_17421696     ZBoe    G    C        0      0        2 
  16 chr16_17421696     ZGre    G    C        0      0        2 
  16 chr16_17421696     ZHar    G    C        1      2        2 
  16 chr16_17421696   Sample    G    C        0      0        2 
  16 chr16_17422390     AAsi    T    A        0      0        2 
  16 chr16_17422390     AKia    T    A        0      0        2 
  16 chr16_17422390     AOna    T    A        0      0        2 
  16 chr16_17422390     ASom    T    A        0      0        2 
  16 chr16_17422390     HCab    T    A        0      0        2 
  16 chr16_17422390     HPrz    T    A        0      0        2 
  16 chr16_17422390     ZBoe    T    A      0.5      1        2 
  16 chr16_17422390     ZGre    T    A        0      0        2 
  16 chr16_17422390     ZHar    T    A        0      0        2 
  16 chr16_17422390   Sample    T    A        0      0        2 
  16 chr16_17455064     AAsi    T    G        0      0        2 
  16 chr16_17455064     AKia    T    G        0      0        2 
  16 chr16_17455064     AOna    T    G        0      0        2 
  16 chr16_17455064     ASom    T    G        0      0        2 
  16 chr16_17455064     HCab    T    G        1      2        2 
  16 chr16_17455064     HPrz    T    G        1      2        2 
  16 chr16_17455064     ZBoe    T    G        0      0        2 
  16 chr16_17455064     ZGre    T    G        0      0        2 
  16 chr16_17455064     ZHar    T    G        0      0        2 
  16 chr16_17455064   Sample    T    G        0      0        2 
  16 chr16_17456774     AAsi    G    T        0      0        2 
  16 chr16_17456774     AKia    G    T        0      0        2 
  16 chr16_17456774     AOna    G    T        0      0        2 
  16 chr16_17456774     ASom    G    T        0      0        2 
  16 chr16_17456774     HCab    G    T        0      0        2 
  16 chr16_17456774     HPrz    G    T        0      0        2 
  16 chr16_17456774     ZBoe    G    T        0      0        2 
  16 chr16_17456774     ZGre    G    T        1      2        2 
  16 chr16_17456774     ZHar    G    T        0      0        2 
  16 chr16_17456774   Sample    G    T        0      0        2 
  16 chr16_17467103     AAsi    T    A        0      0        2 
  16 chr16_17467103     AKia    T    A      0.5      1        2 
  16 chr16_17467103     AOna    T    A        0      0        2 
  16 chr16_17467103     ASom    T    A        0      0        2 
  16 chr16_17467103     HCab    T    A        0      0        2 
  16 chr16_17467103     HPrz    T    A        0      0        2 
  16 chr16_17467103     ZBoe    T    A        0      0        2 
  16 chr16_17467103     ZGre    T    A        0      0        2 
  16 chr16_17467103     ZHar    T    A        0      0        2 
  16 chr16_17467103   Sample    T    A        0      0        2 
  16 chr16_17473556     AAsi    C    A        0      0        2 
  16 chr16_17473556     AKia    C    A        0      0        2 
  16 chr16_17473556     AOna    C    A        0      0        2 
  16 chr16_17473556     ASom    C    A        0      0        2 
  16 chr16_17473556     HCab    C    A        0      0        2 
  16 chr16_17473556     HPrz    C    A        0      0        2 
  16 chr16_17473556     ZBoe    C    A        0      0        2 
  16 chr16_17473556     ZGre    C    A        1      2        2 
  16 chr16_17473556     ZHar    C    A        0      0        2 
  16 chr16_17473556   Sample    C    A        0      0        2 
  16 chr16_17474494     AAsi    G    C        1      2        2 
  16 chr16_17474494     AKia    G    C        0      0        2 
  16 chr16_17474494     AOna    G    C        0      0        2 
  16 chr16_17474494     ASom    G    C        1      2        2 
  16 chr16_17474494     HCab    G    C        0      0        2 
  16 chr16_17474494     HPrz    G    C        0      0        2 
  16 chr16_17474494     ZBoe    G    C        0      0        2 
  16 chr16_17474494     ZGre    G    C        0      0        2 
  16 chr16_17474494     ZHar    G    C        0      0        2 
  16 chr16_17474494   Sample    G    C        1      2        2 
  16 chr16_17478724     AAsi    C    A        0      0        2 
  16 chr16_17478724     AKia    C    A        1      2        2 
  16 chr16_17478724     AOna    C    A        0      0        2 
  16 chr16_17478724     ASom    C    A        0      0        2 
  16 chr16_17478724     HCab    C    A        0      0        2 
  16 chr16_17478724     HPrz    C    A        0      0        2 
  16 chr16_17478724     ZBoe    C    A        0      0        2 
  16 chr16_17478724     ZGre    C    A        0      0        2 
  16 chr16_17478724     ZHar    C    A        0      0        2 
  16 chr16_17478724   Sample    C    A        0      0        2 
  16 chr16_17493488     AAsi    C    G        0      0        2 
  16 chr16_17493488     AKia    C    G        0      0        2 
  16 chr16_17493488     AOna    C    G        0      0        2 
  16 chr16_17493488     ASom    C    G        0      0        2 
  16 chr16_17493488     HCab    C    G        0      0        2 
  16 chr16_17493488     HPrz    C    G        0      0        2 
  16 chr16_17493488     ZBoe    C    G        0      0        2 
  16 chr16_17493488     ZGre    C    G        1      2        2 
  16 chr16_17493488     ZHar    C    G        0      0        2 
  16 chr16_17493488   Sample    C    G        0      0        2 
  16 chr16_17500958     AAsi    C    A        0      0        2 
  16 chr16_17500958     AKia    C    A        0      0        2 
  16 chr16_17500958     AOna    C    A        0      0        2 
  16 chr16_17500958     ASom    C    A        0      0        2 
  16 chr16_17500958     HCab    C    A        0      0        2 
  16 chr16_17500958     HPrz    C    A        0      0        2 
  16 chr16_17500958     ZBoe    C    A      0.5      1        2 
  16 chr16_17500958     ZGre    C    A        0      0        2 
  16 chr16_17500958     ZHar    C    A        0      0        2 
  16 chr16_17500958   Sample    C    A        0      0        2 
  16 chr16_17504280     AAsi    T    A        0      0        2 
  16 chr16_17504280     AKia    T    A        0      0        2 
  16 chr16_17504280     AOna    T    A        1      2        2 
  16 chr16_17504280     ASom    T    A        0      0        2 
  16 chr16_17504280     HCab    T    A        0      0        2 
  16 chr16_17504280     HPrz    T    A        0      0        2 
  16 chr16_17504280     ZBoe    T    A        0      0        2 
  16 chr16_17504280     ZGre    T    A        0      0        2 
  16 chr16_17504280     ZHar    T    A        0      0        2 
  16 chr16_17504280   Sample    T    A        0      0        2 
  16 chr16_17518730     AAsi    C    A        0      0        2 
  16 chr16_17518730     AKia    C    A        0      0        2 
  16 chr16_17518730     AOna    C    A        0      0        2 
  16 chr16_17518730     ASom    C    A        1      2        2 
  16 chr16_17518730     HCab    C    A        0      0        2 
  16 chr16_17518730     HPrz    C    A        0      0        2 
  16 chr16_17518730     ZBoe    C    A        0      0        2 
  16 chr16_17518730     ZGre    C    A        0      0        2 
  16 chr16_17518730     ZHar    C    A        0      0        2 
  16 chr16_17518730   Sample    C    A        1      2        2 
  16 chr16_17529469     AAsi    G    T        0      0        2 
  16 chr16_17529469     AKia    G    T        0      0        2 
  16 chr16_17529469     AOna    G    T        0      0        2 
  16 chr16_17529469     ASom    G    T        0      0        2 
  16 chr16_17529469     HCab    G    T        0      0        2 
  16 chr16_17529469     HPrz    G    T        0      0        2 
  16 chr16_17529469     ZBoe    G    T      0.5      1        2 
  16 chr16_17529469     ZGre    G    T        0      0        2 
  16 chr16_17529469     ZHar    G    T        0      0        2 
  16 chr16_17529469   Sample    G    T        0      0        2 
  16 chr16_17539997     AAsi    G    C        0      0        2 
  16 chr16_17539997     AKia    G    C        0      0        2 
  16 chr16_17539997     AOna    G    C        0      0        2 
  16 chr16_17539997     ASom    G    C        0      0        2 
  16 chr16_17539997     HCab    G    C        0      0        2 
  16 chr16_17539997     HPrz    G    C        0      0        2 
  16 chr16_17539997     ZBoe    G    C        0      0        2 
  16 chr16_17539997     ZGre    G    C      0.5      1        2 
  16 chr16_17539997     ZHar    G    C        0      0        2 
  16 chr16_17539997   Sample    G    C        0      0        2 
  16 chr16_17544093     AAsi    T    G        0      0        2 
  16 chr16_17544093     AKia    T    G        0      0        2 
  16 chr16_17544093     AOna    T    G        0      0        2 
  16 chr16_17544093     ASom    T    G        0      0        2 
  16 chr16_17544093     HCab    T    G        1      2        2 
  16 chr16_17544093     HPrz    T    G        1      2        2 
  16 chr16_17544093     ZBoe    T    G        0      0        2 
  16 chr16_17544093     ZGre    T    G        0      0        2 
  16 chr16_17544093     ZHar    T    G        0      0        2 
  16 chr16_17544093   Sample    T    G        0      0        2 
  16 chr16_17577066     AAsi    G    T        0      0        2 
  16 chr16_17577066     AKia    G    T        0      0        2 
  16 chr16_17577066     AOna    G    T        0      0        2 
  16 chr16_17577066     ASom    G    T        0      0        2 
  16 chr16_17577066     HCab    G    T        0      0        2 
  16 chr16_17577066     HPrz    G    T        0      0        2 
  16 chr16_17577066     ZBoe    G    T        0      0        2 
  16 chr16_17577066     ZGre    G    T        0      0        2 
  16 chr16_17577066     ZHar    G    T      0.5      1        2 
  16 chr16_17577066   Sample    G    T        0      0        2 
  16 chr16_17588465     AAsi    G    T        0      0        2 
  16 chr16_17588465     AKia    G    T        1      2        2 
  16 chr16_17588465     AOna    G    T        0      0        2 
  16 chr16_17588465     ASom    G    T        0      0        2 
  16 chr16_17588465     HCab    G    T        0      0        2 
  16 chr16_17588465     HPrz    G    T        0      0        2 
  16 chr16_17588465     ZBoe    G    T        0      0        2 
  16 chr16_17588465     ZGre    G    T        0      0        2 
  16 chr16_17588465     ZHar    G    T        0      0        2 
  16 chr16_17588465   Sample    G    T        0      0        2 
  16 chr16_17591103     AAsi    C    A        0      0        2 
  16 chr16_17591103     AKia    C    A        0      0        2 
  16 chr16_17591103     AOna    C    A        0      0        2 
  16 chr16_17591103     ASom    C    A        0      0        2 
  16 chr16_17591103     HCab    C    A        0      0        2 
  16 chr16_17591103     HPrz    C    A        0      0        2 
  16 chr16_17591103     ZBoe    C    A        0      0        2 
  16 chr16_17591103     ZGre    C    A        0      0        2 
  16 chr16_17591103     ZHar    C    A      0.5      1        2 
  16 chr16_17591103   Sample    C    A        0      0        2 
  16 chr16_17623461     AAsi    C    G        0      0        2 
  16 chr16_17623461     AKia    C    G        0      0        2 
  16 chr16_17623461     AOna    C    G        0      0        2 
  16 chr16_17623461     ASom    C    G        0      0        2 
  16 chr16_17623461     HCab    C    G        0      0        2 
  16 chr16_17623461     HPrz    C    G        0      0        2 
  16 chr16_17623461     ZBoe    C    G        0      0        2 
  16 chr16_17623461     ZGre    C    G        0      0        2 
  16 chr16_17623461     ZHar    C    G      0.5      1        2 
  16 chr16_17623461   Sample    C    G        0      0        2 
  16 chr16_17660361     AAsi    C    A        0      0        2 
  16 chr16_17660361     AKia    C    A        0      0        2 
  16 chr16_17660361     AOna    C    A        0      0        2 
  16 chr16_17660361     ASom    C    A        0      0        2 
  16 chr16_17660361     HCab    C    A        0      0        2 
  16 chr16_17660361     HPrz    C    A        0      0        2 
  16 chr16_17660361     ZBoe    C    A        1      2        2 
  16 chr16_17660361     ZGre    C    A        0      0        2 
  16 chr16_17660361     ZHar    C    A        1      2        2 
  16 chr16_17660361   Sample    C    A        0      0        2 
  16 chr16_17665959     AAsi    C    A        0      0        2 
  16 chr16_17665959     AKia    C    A        0      0        2 
  16 chr16_17665959     AOna    C    A        0      0        2 
  16 chr16_17665959     ASom    C    A        0      0        2 
  16 chr16_17665959     HCab    C    A        1      2        2 
  16 chr16_17665959     HPrz    C    A        1      2        2 
  16 chr16_17665959     ZBoe    C    A        0      0        2 
  16 chr16_17665959     ZGre    C    A        0      0        2 
  16 chr16_17665959     ZHar    C    A        0      0        2 
  16 chr16_17665959   Sample    C    A        0      0        2 
  16 chr16_17671860     AAsi    T    A        0      0        2 
  16 chr16_17671860     AKia    T    A        0      0        2 
  16 chr16_17671860     AOna    T    A        0      0        2 
  16 chr16_17671860     ASom    T    A        0      0        2 
  16 chr16_17671860     HCab    T    A        1      2        2 
  16 chr16_17671860     HPrz    T    A        1      2        2 
  16 chr16_17671860     ZBoe    T    A        0      0        2 
  16 chr16_17671860     ZGre    T    A        0      0        2 
  16 chr16_17671860     ZHar    T    A        0      0        2 
  16 chr16_17671860   Sample    T    A        0      0        2 
  16 chr16_17696434     AAsi    C    G        0      0        2 
  16 chr16_17696434     AKia    C    G        0      0        2 
  16 chr16_17696434     AOna    C    G        0      0        2 
  16 chr16_17696434     ASom    C    G        0      0        2 
  16 chr16_17696434     HCab    C    G      0.5      1        2 
  16 chr16_17696434     HPrz    C    G        0      0        2 
  16 chr16_17696434     ZBoe    C    G        0      0        2 
  16 chr16_17696434     ZGre    C    G        0      0        2 
  16 chr16_17696434     ZHar    C    G        0      0        2 
  16 chr16_17696434   Sample    C    G        0      0        2 
  16 chr16_17700738     AAsi    A    C        0      0        2 
  16 chr16_17700738     AKia    A    C        0      0        2 
  16 chr16_17700738     AOna    A    C        1      2        2 
  16 chr16_17700738     ASom    A    C        0      0        2 
  16 chr16_17700738     HCab    A    C        0      0        2 
  16 chr16_17700738     HPrz    A    C        0      0        2 
  16 chr16_17700738     ZBoe    A    C        0      0        2 
  16 chr16_17700738     ZGre    A    C        0      0        2 
  16 chr16_17700738     ZHar    A    C        0      0        2 
  16 chr16_17700738   Sample    A    C        0      0        2 
  16 chr16_17721691     AAsi    C    G        0      0        2 
  16 chr16_17721691     AKia    C    G        0      0        2 
  16 chr16_17721691     AOna    C    G        0      0        2 
  16 chr16_17721691     ASom    C    G        0      0        2 
  16 chr16_17721691     HCab    C    G        0      0        2 
  16 chr16_17721691     HPrz    C    G        0      0        2 
  16 chr16_17721691     ZBoe    C    G      0.5      1        2 
  16 chr16_17721691     ZGre    C    G        0      0        2 
  16 chr16_17721691     ZHar    C    G        0      0        2 
  16 chr16_17721691   Sample    C    G        0      0        2 
  16 chr16_17723094     AAsi    T    G        0      0        2 
  16 chr16_17723094     AKia    T    G        0      0        2 
  16 chr16_17723094     AOna    T    G        0      0        2 
  16 chr16_17723094     ASom    T    G        0      0        2 
  16 chr16_17723094     HCab    T    G        0      0        2 
  16 chr16_17723094     HPrz    T    G        0      0        2 
  16 chr16_17723094     ZBoe    T    G        0      0        2 
  16 chr16_17723094     ZGre    T    G        0      0        2 
  16 chr16_17723094     ZHar    T    G        1      2        2 
  16 chr16_17723094   Sample    T    G        0      0        2 
  16 chr16_17725313     AAsi    A    C        0      0        2 
  16 chr16_17725313     AKia    A    C        0      0        2 
  16 chr16_17725313     AOna    A    C        0      0        2 
  16 chr16_17725313     ASom    A    C        0      0        2 
  16 chr16_17725313     HCab    A    C        1      2        2 
  16 chr16_17725313     HPrz    A    C        1      2        2 
  16 chr16_17725313     ZBoe    A    C        0      0        2 
  16 chr16_17725313     ZGre    A    C        0      0        2 
  16 chr16_17725313     ZHar    A    C        0      0        2 
  16 chr16_17725313   Sample    A    C        0      0        2 
  16 chr16_17745907     AAsi    A    C        0      0        2 
  16 chr16_17745907     AKia    A    C        0      0        2 
  16 chr16_17745907     AOna    A    C        0      0        2 
  16 chr16_17745907     ASom    A    C        0      0        2 
  16 chr16_17745907     HCab    A    C        0      0        2 
  16 chr16_17745907     HPrz    A    C        0      0        2 
  16 chr16_17745907     ZBoe    A    C        0      0        2 
  16 chr16_17745907     ZGre    A    C      0.5      1        2 
  16 chr16_17745907     ZHar    A    C        0      0        2 
  16 chr16_17745907   Sample    A    C        0      0        2 
  16 chr16_17746889     AAsi    G    C        0      0        2 
  16 chr16_17746889     AKia    G    C        0      0        2 
  16 chr16_17746889     AOna    G    C        0      0        2 
  16 chr16_17746889     ASom    G    C        0      0        2 
  16 chr16_17746889     HCab    G    C        1      2        2 
  16 chr16_17746889     HPrz    G    C        1      2        2 
  16 chr16_17746889     ZBoe    G    C        0      0        2 
  16 chr16_17746889     ZGre    G    C        0      0        2 
  16 chr16_17746889     ZHar    G    C        0      0        2 
  16 chr16_17746889   Sample    G    C        0      0        2 
  16 chr16_17764391     AAsi    C    A        0      0        2 
  16 chr16_17764391     AKia    C    A        0      0        2 
  16 chr16_17764391     AOna    C    A        0      0        2 
  16 chr16_17764391     ASom    C    A        0      0        2 
  16 chr16_17764391     HCab    C    A      0.5      1        2 
  16 chr16_17764391     HPrz    C    A        0      0        2 
  16 chr16_17764391     ZBoe    C    A        0      0        2 
  16 chr16_17764391     ZGre    C    A        0      0        2 
  16 chr16_17764391     ZHar    C    A        0      0        2 
  16 chr16_17764391   Sample    C    A        0      0        2 
  16 chr16_17764411     AAsi    A    C        0      0        2 
  16 chr16_17764411     AKia    A    C        0      0        2 
  16 chr16_17764411     AOna    A    C        0      0        2 
  16 chr16_17764411     ASom    A    C        0      0        2 
  16 chr16_17764411     HCab    A    C        1      2        2 
  16 chr16_17764411     HPrz    A    C        1      2        2 
  16 chr16_17764411     ZBoe    A    C        0      0        2 
  16 chr16_17764411     ZGre    A    C        0      0        2 
  16 chr16_17764411     ZHar    A    C        0      0        2 
  16 chr16_17764411   Sample    A    C        0      0        2 
  16 chr16_17766631     AAsi    T    G        0      0        2 
  16 chr16_17766631     AKia    T    G        0      0        2 
  16 chr16_17766631     AOna    T    G        0      0        2 
  16 chr16_17766631     ASom    T    G        0      0        2 
  16 chr16_17766631     HCab    T    G        0      0        2 
  16 chr16_17766631     HPrz    T    G        0      0        2 
  16 chr16_17766631     ZBoe    T    G        1      2        2 
  16 chr16_17766631     ZGre    T    G        0      0        2 
  16 chr16_17766631     ZHar    T    G        0      0        2 
  16 chr16_17766631   Sample    T    G        0      0        2 
  16 chr16_17768962     AAsi    T    A        0      0        2 
  16 chr16_17768962     AKia    T    A        0      0        2 
  16 chr16_17768962     AOna    T    A        0      0        2 
  16 chr16_17768962     ASom    T    A        0      0        2 
  16 chr16_17768962     HCab    T    A        1      2        2 
  16 chr16_17768962     HPrz    T    A        1      2        2 
  16 chr16_17768962     ZBoe    T    A        0      0        2 
  16 chr16_17768962     ZGre    T    A        0      0        2 
  16 chr16_17768962     ZHar    T    A        0      0        2 
  16 chr16_17768962   Sample    T    A        0      0        2 
  16 chr16_17797420     AAsi    C    G        0      0        2 
  16 chr16_17797420     AKia    C    G        0      0        2 
  16 chr16_17797420     AOna    C    G        0      0        2 
  16 chr16_17797420     ASom    C    G        0      0        2 
  16 chr16_17797420     HCab    C    G        1      2        2 
  16 chr16_17797420     HPrz    C    G        1      2        2 
  16 chr16_17797420     ZBoe    C    G        0      0        2 
  16 chr16_17797420     ZGre    C    G        0      0        2 
  16 chr16_17797420     ZHar    C    G        0      0        2 
  16 chr16_17797420   Sample    C    G        0      0        2 
  16 chr16_17827863     AAsi    A    T        0      0        2 
  16 chr16_17827863     AKia    A    T        1      2        2 
  16 chr16_17827863     AOna    A    T        1      2        2 
  16 chr16_17827863     ASom    A    T        0      0        2 
  16 chr16_17827863     HCab    A    T        0      0        2 
  16 chr16_17827863     HPrz    A    T        0      0        2 
  16 chr16_17827863     ZBoe    A    T        0      0        2 
  16 chr16_17827863     ZGre    A    T        0      0        2 
  16 chr16_17827863     ZHar    A    T        0      0        2 
  16 chr16_17827863   Sample    A    T        0      0        2 
  16 chr16_17830531     AAsi    T    A        0      0        2 
  16 chr16_17830531     AKia    T    A        0      0        2 
  16 chr16_17830531     AOna    T    A        0      0        2 
  16 chr16_17830531     ASom    T    A        0      0        2 
  16 chr16_17830531     HCab    T    A        1      2        2 
  16 chr16_17830531     HPrz    T    A        1      2        2 
  16 chr16_17830531     ZBoe    T    A        0      0        2 
  16 chr16_17830531     ZGre    T    A        0      0        2 
  16 chr16_17830531     ZHar    T    A        0      0        2 
  16 chr16_17830531   Sample    T    A        0      0        2 
  16 chr16_17842701     AAsi    G    T        0      0        2 
  16 chr16_17842701     AKia    G    T        0      0        2 
  16 chr16_17842701     AOna    G    T        0      0        2 
  16 chr16_17842701     ASom    G    T        0      0        2 
  16 chr16_17842701     HCab    G    T        0      0        2 
  16 chr16_17842701     HPrz    G    T        0      0        2 
  16 chr16_17842701     ZBoe    G    T        1      2        2 
  16 chr16_17842701     ZGre    G    T        1      2        2 
  16 chr16_17842701     ZHar    G    T        1      2        2 
  16 chr16_17842701   Sample    G    T        0      0        2 
  16 chr16_17842971     AAsi    A    T        0      0        2 
  16 chr16_17842971     AKia    A    T        0      0        2 
  16 chr16_17842971     AOna    A    T        0      0        2 
  16 chr16_17842971     ASom    A    T        0      0        2 
  16 chr16_17842971     HCab    A    T        0      0        2 
  16 chr16_17842971     HPrz    A    T        0      0        2 
  16 chr16_17842971     ZBoe    A    T        1      2        2 
  16 chr16_17842971     ZGre    A    T        1      2        2 
  16 chr16_17842971     ZHar    A    T        1      2        2 
  16 chr16_17842971   Sample    A    T        0      0        2 
  16 chr16_17859136     AAsi    C    G        0      0        2 
  16 chr16_17859136     AKia    C    G        0      0        2 
  16 chr16_17859136     AOna    C    G        0      0        2 
  16 chr16_17859136     ASom    C    G      0.5      1        2 
  16 chr16_17859136     HCab    C    G        0      0        2 
  16 chr16_17859136     HPrz    C    G        0      0        2 
  16 chr16_17859136     ZBoe    C    G        0      0        2 
  16 chr16_17859136     ZGre    C    G        0      0        2 
  16 chr16_17859136     ZHar    C    G        0      0        2 
  16 chr16_17859136   Sample    C    G        0      0        2 
  16 chr16_17863434     AAsi    G    T        0      0        2 
  16 chr16_17863434     AKia    G    T        1      2        2 
  16 chr16_17863434     AOna    G    T        0      0        2 
  16 chr16_17863434     ASom    G    T        0      0        2 
  16 chr16_17863434     HCab    G    T        0      0        2 
  16 chr16_17863434     HPrz    G    T        0      0        2 
  16 chr16_17863434     ZBoe    G    T        0      0        2 
  16 chr16_17863434     ZGre    G    T        0      0        2 
  16 chr16_17863434     ZHar    G    T        0      0        2 
  16 chr16_17863434   Sample    G    T        0      0        2 
  16 chr16_17902464     AAsi    T    A        0      0        2 
  16 chr16_17902464     AKia    T    A        0      0        2 
  16 chr16_17902464     AOna    T    A        0      0        2 
  16 chr16_17902464     ASom    T    A        0      0        2 
  16 chr16_17902464     HCab    T    A        1      2        2 
  16 chr16_17902464     HPrz    T    A        1      2        2 
  16 chr16_17902464     ZBoe    T    A        0      0        2 
  16 chr16_17902464     ZGre    T    A        0      0        2 
  16 chr16_17902464     ZHar    T    A        0      0        2 
  16 chr16_17902464   Sample    T    A        0      0        2 
  16 chr16_17910968     AAsi    C    G        0      0        2 
  16 chr16_17910968     AKia    C    G        0      0        2 
  16 chr16_17910968     AOna    C    G        0      0        2 
  16 chr16_17910968     ASom    C    G      0.5      1        2 
  16 chr16_17910968     HCab    C    G        0      0        2 
  16 chr16_17910968     HPrz    C    G        0      0        2 
  16 chr16_17910968     ZBoe    C    G        0      0        2 
  16 chr16_17910968     ZGre    C    G        0      0        2 
  16 chr16_17910968     ZHar    C    G        0      0        2 
  16 chr16_17910968   Sample    C    G        0      0        2 
  16 chr16_17910972     AAsi    G    T        0      0        2 
  16 chr16_17910972     AKia    G    T        1      2        2 
  16 chr16_17910972     AOna    G    T        1      2        2 
  16 chr16_17910972     ASom    G    T        0      0        2 
  16 chr16_17910972     HCab    G    T        0      0        2 
  16 chr16_17910972     HPrz    G    T        0      0        2 
  16 chr16_17910972     ZBoe    G    T        0      0        2 
  16 chr16_17910972     ZGre    G    T        0      0        2 
  16 chr16_17910972     ZHar    G    T        0      0        2 
  16 chr16_17910972   Sample    G    T        0      0        2 
  16 chr16_17912691     AAsi    T    A        0      0        2 
  16 chr16_17912691     AKia    T    A        0      0        2 
  16 chr16_17912691     AOna    T    A        0      0        2 
  16 chr16_17912691     ASom    T    A        0      0        2 
  16 chr16_17912691     HCab    T    A        1      2        2 
  16 chr16_17912691     HPrz    T    A        1      2        2 
  16 chr16_17912691     ZBoe    T    A        0      0        2 
  16 chr16_17912691     ZGre    T    A        0      0        2 
  16 chr16_17912691     ZHar    T    A        0      0        2 
  16 chr16_17912691   Sample    T    A        0      0        2 
  16 chr16_17926823     AAsi    G    C        0      0        2 
  16 chr16_17926823     AKia    G    C        0      0        2 
  16 chr16_17926823     AOna    G    C        0      0        2 
  16 chr16_17926823     ASom    G    C        0      0        2 
  16 chr16_17926823     HCab    G    C        1      2        2 
  16 chr16_17926823     HPrz    G    C        1      2        2 
  16 chr16_17926823     ZBoe    G    C        0      0        2 
  16 chr16_17926823     ZGre    G    C        0      0        2 
  16 chr16_17926823     ZHar    G    C        0      0        2 
  16 chr16_17926823   Sample    G    C        0      0        2 
  16 chr16_17929565     AAsi    G    C        0      0        2 
  16 chr16_17929565     AKia    G    C        0      0        2 
  16 chr16_17929565     AOna    G    C        0      0        2 
  16 chr16_17929565     ASom    G    C        0      0        2 
  16 chr16_17929565     HCab    G    C        1      2        2 
  16 chr16_17929565     HPrz    G    C        1      2        2 
  16 chr16_17929565     ZBoe    G    C        0      0        2 
  16 chr16_17929565     ZGre    G    C        0      0        2 
  16 chr16_17929565     ZHar    G    C        0      0        2 
  16 chr16_17929565   Sample    G    C        0      0        2 
  16 chr16_17932934     AAsi    T    A        0      0        2 
  16 chr16_17932934     AKia    T    A        1      2        2 
  16 chr16_17932934     AOna    T    A        0      0        2 
  16 chr16_17932934     ASom    T    A        0      0        2 
  16 chr16_17932934     HCab    T    A        0      0        2 
  16 chr16_17932934     HPrz    T    A        0      0        2 
  16 chr16_17932934     ZBoe    T    A        0      0        2 
  16 chr16_17932934     ZGre    T    A        0      0        2 
  16 chr16_17932934     ZHar    T    A        0      0        2 
  16 chr16_17932934   Sample    T    A        0      0        2 
  16 chr16_17942769     AAsi    C    A        0      0        2 
  16 chr16_17942769     AKia    C    A        0      0        2 
  16 chr16_17942769     AOna    C    A        0      0        2 
  16 chr16_17942769     ASom    C    A        0      0        2 
  16 chr16_17942769     HCab    C    A        1      2        2 
  16 chr16_17942769     HPrz    C    A        1      2        2 
  16 chr16_17942769     ZBoe    C    A        0      0        2 
  16 chr16_17942769     ZGre    C    A        0      0        2 
  16 chr16_17942769     ZHar    C    A        0      0        2 
  16 chr16_17942769   Sample    C    A        0      0        2 
  16 chr16_17956246     AAsi    C    G        0      0        2 
  16 chr16_17956246     AKia    C    G        1      2        2 
  16 chr16_17956246     AOna    C    G        1      2        2 
  16 chr16_17956246     ASom    C    G        0      0        2 
  16 chr16_17956246     HCab    C    G        0      0        2 
  16 chr16_17956246     HPrz    C    G        0      0        2 
  16 chr16_17956246     ZBoe    C    G        0      0        2 
  16 chr16_17956246     ZGre    C    G        0      0        2 
  16 chr16_17956246     ZHar    C    G        0      0        2 
  16 chr16_17956246   Sample    C    G        0      0        2 
  16 chr16_17956382     AAsi    A    T        0      0        2 
  16 chr16_17956382     AKia    A    T        0      0        2 
  16 chr16_17956382     AOna    A    T        0      0        2 
  16 chr16_17956382     ASom    A    T        0      0        2 
  16 chr16_17956382     HCab    A    T        0      0        2 
  16 chr16_17956382     HPrz    A    T        0      0        2 
  16 chr16_17956382     ZBoe    A    T        0      0        2 
  16 chr16_17956382     ZGre    A    T      0.5      1        2 
  16 chr16_17956382     ZHar    A    T        0      0        2 
  16 chr16_17956382   Sample    A    T        0      0        2 
  16 chr16_17962442     AAsi    G    C        0      0        2 
  16 chr16_17962442     AKia    G    C        0      0        2 
  16 chr16_17962442     AOna    G    C        0      0        2 
  16 chr16_17962442     ASom    G    C      0.5      1        2 
  16 chr16_17962442     HCab    G    C        0      0        2 
  16 chr16_17962442     HPrz    G    C        0      0        2 
  16 chr16_17962442     ZBoe    G    C        0      0        2 
  16 chr16_17962442     ZGre    G    C        0      0        2 
  16 chr16_17962442     ZHar    G    C        0      0        2 
  16 chr16_17962442   Sample    G    C        0      0        2 
  16 chr16_17965758     AAsi    A    C        0      0        2 
  16 chr16_17965758     AKia    A    C        0      0        2 
  16 chr16_17965758     AOna    A    C        0      0        2 
  16 chr16_17965758     ASom    A    C        0      0        2 
  16 chr16_17965758     HCab    A    C        1      2        2 
  16 chr16_17965758     HPrz    A    C        1      2        2 
  16 chr16_17965758     ZBoe    A    C        0      0        2 
  16 chr16_17965758     ZGre    A    C        0      0        2 
  16 chr16_17965758     ZHar    A    C        0      0        2 
  16 chr16_17965758   Sample    A    C        0      0        2 
  16 chr16_17977539     AAsi    C    A        0      0        2 
  16 chr16_17977539     AKia    C    A        1      2        2 
  16 chr16_17977539     AOna    C    A        1      2        2 
  16 chr16_17977539     ASom    C    A        0      0        2 
  16 chr16_17977539     HCab    C    A        0      0        2 
  16 chr16_17977539     HPrz    C    A        0      0        2 
  16 chr16_17977539     ZBoe    C    A        0      0        2 
  16 chr16_17977539     ZGre    C    A        0      0        2 
  16 chr16_17977539     ZHar    C    A        0      0        2 
  16 chr16_17977539   Sample    C    A        0      0        2 
  16 chr16_18002803     AAsi    G    T        0      0        2 
  16 chr16_18002803     AKia    G    T        0      0        2 
  16 chr16_18002803     AOna    G    T      0.5      1        2 
  16 chr16_18002803     ASom    G    T        0      0        2 
  16 chr16_18002803     HCab    G    T        0      0        2 
  16 chr16_18002803     HPrz    G    T        0      0        2 
  16 chr16_18002803     ZBoe    G    T        0      0        2 
  16 chr16_18002803     ZGre    G    T        0      0        2 
  16 chr16_18002803     ZHar    G    T        0      0        2 
  16 chr16_18002803   Sample    G    T        0      0        2 
  16 chr16_18023997     AAsi    G    C        0      0        2 
  16 chr16_18023997     AKia    G    C        0      0        2 
  16 chr16_18023997     AOna    G    C        0      0        2 
  16 chr16_18023997     ASom    G    C        0      0        2 
  16 chr16_18023997     HCab    G    C        0      0        2 
  16 chr16_18023997     HPrz    G    C        0      0        2 
  16 chr16_18023997     ZBoe    G    C        0      0        2 
  16 chr16_18023997     ZGre    G    C      0.5      1        2 
  16 chr16_18023997     ZHar    G    C        0      0        2 
  16 chr16_18023997   Sample    G    C        0      0        2 
  16 chr16_18031677     AAsi    G    C        0      0        2 
  16 chr16_18031677     AKia    G    C        0      0        2 
  16 chr16_18031677     AOna    G    C        0      0        2 
  16 chr16_18031677     ASom    G    C        0      0        2 
  16 chr16_18031677     HCab    G    C        0      0        2 
  16 chr16_18031677     HPrz    G    C        0      0        2 
  16 chr16_18031677     ZBoe    G    C      0.5      1        2 
  16 chr16_18031677     ZGre    G    C        0      0        2 
  16 chr16_18031677     ZHar    G    C        0      0        2 
  16 chr16_18031677   Sample    G    C        0      0        2 
  16 chr16_18037633     AAsi    T    G        0      0        2 
  16 chr16_18037633     AKia    T    G        0      0        2 
  16 chr16_18037633     AOna    T    G        0      0        2 
  16 chr16_18037633     ASom    T    G        0      0        2 
  16 chr16_18037633     HCab    T    G        1      2        2 
  16 chr16_18037633     HPrz    T    G        1      2        2 
  16 chr16_18037633     ZBoe    T    G        0      0        2 
  16 chr16_18037633     ZGre    T    G        0      0        2 
  16 chr16_18037633     ZHar    T    G        0      0        2 
  16 chr16_18037633   Sample    T    G        0      0        2 
  16 chr16_18038836     AAsi    G    T        0      0        2 
  16 chr16_18038836     AKia    G    T      0.5      1        2 
  16 chr16_18038836     AOna    G    T      0.5      1        2 
  16 chr16_18038836     ASom    G    T        0      0        2 
  16 chr16_18038836     HCab    G    T        0      0        2 
  16 chr16_18038836     HPrz    G    T        0      0        2 
  16 chr16_18038836     ZBoe    G    T        0      0        2 
  16 chr16_18038836     ZGre    G    T        0      0        2 
  16 chr16_18038836     ZHar    G    T        0      0        2 
  16 chr16_18038836   Sample    G    T        0      0        2 
  16 chr16_18052241     AAsi    A    C        0      0        2 
  16 chr16_18052241     AKia    A    C        0      0        2 
  16 chr16_18052241     AOna    A    C      0.5      1        2 
  16 chr16_18052241     ASom    A    C        0      0        2 
  16 chr16_18052241     HCab    A    C        0      0        2 
  16 chr16_18052241     HPrz    A    C        0      0        2 
  16 chr16_18052241     ZBoe    A    C        0      0        2 
  16 chr16_18052241     ZGre    A    C        0      0        2 
  16 chr16_18052241     ZHar    A    C        0      0        2 
  16 chr16_18052241   Sample    A    C        0      0        2 
  16 chr16_18065130     AAsi    A    T        0      0        2 
  16 chr16_18065130     AKia    A    T        1      2        2 
  16 chr16_18065130     AOna    A    T        0      0        2 
  16 chr16_18065130     ASom    A    T        0      0        2 
  16 chr16_18065130     HCab    A    T        0      0        2 
  16 chr16_18065130     HPrz    A    T        0      0        2 
  16 chr16_18065130     ZBoe    A    T        0      0        2 
  16 chr16_18065130     ZGre    A    T        0      0        2 
  16 chr16_18065130     ZHar    A    T        0      0        2 
  16 chr16_18065130   Sample    A    T        0      0        2 
  16 chr16_18079800     AAsi    A    T        0      0        2 
  16 chr16_18079800     AKia    A    T        0      0        2 
  16 chr16_18079800     AOna    A    T        0      0        2 
  16 chr16_18079800     ASom    A    T        0      0        2 
  16 chr16_18079800     HCab    A    T        1      2        2 
  16 chr16_18079800     HPrz    A    T        1      2        2 
  16 chr16_18079800     ZBoe    A    T        0      0        2 
  16 chr16_18079800     ZGre    A    T        0      0        2 
  16 chr16_18079800     ZHar    A    T        0      0        2 
  16 chr16_18079800   Sample    A    T        0      0        2 
  16 chr16_18080800     AAsi    A    C        1      2        2 
  16 chr16_18080800     AKia    A    C        0      0        2 
  16 chr16_18080800     AOna    A    C        0      0        2 
  16 chr16_18080800     ASom    A    C        1      2        2 
  16 chr16_18080800     HCab    A    C        0      0        2 
  16 chr16_18080800     HPrz    A    C        0      0        2 
  16 chr16_18080800     ZBoe    A    C        0      0        2 
  16 chr16_18080800     ZGre    A    C        0      0        2 
  16 chr16_18080800     ZHar    A    C        0      0        2 
  16 chr16_18080800   Sample    A    C        1      2        2 
  16 chr16_18081686     AAsi    C    A        0      0        2 
  16 chr16_18081686     AKia    C    A        0      0        2 
  16 chr16_18081686     AOna    C    A        0      0        2 
  16 chr16_18081686     ASom    C    A        0      0        2 
  16 chr16_18081686     HCab    C    A        0      0        2 
  16 chr16_18081686     HPrz    C    A        0      0        2 
  16 chr16_18081686     ZBoe    C    A      0.5      1        2 
  16 chr16_18081686     ZGre    C    A        0      0        2 
  16 chr16_18081686     ZHar    C    A        0      0        2 
  16 chr16_18081686   Sample    C    A        0      0        2 
  16 chr16_18086594     AAsi    T    G        0      0        2 
  16 chr16_18086594     AKia    T    G        0      0        2 
  16 chr16_18086594     AOna    T    G        0      0        2 
  16 chr16_18086594     ASom    T    G        0      0        2 
  16 chr16_18086594     HCab    T    G      0.5      1        2 
  16 chr16_18086594     HPrz    T    G        0      0        2 
  16 chr16_18086594     ZBoe    T    G        0      0        2 
  16 chr16_18086594     ZGre    T    G        0      0        2 
  16 chr16_18086594     ZHar    T    G        0      0        2 
  16 chr16_18086594   Sample    T    G        0      0        2 
  16 chr16_18091018     AAsi    A    T        0      0        2 
  16 chr16_18091018     AKia    A    T        0      0        2 
  16 chr16_18091018     AOna    A    T        0      0        2 
  16 chr16_18091018     ASom    A    T        0      0        2 
  16 chr16_18091018     HCab    A    T        0      0        2 
  16 chr16_18091018     HPrz    A    T        0      0        2 
  16 chr16_18091018     ZBoe    A    T        0      0        2 
  16 chr16_18091018     ZGre    A    T        1      2        2 
  16 chr16_18091018     ZHar    A    T        0      0        2 
  16 chr16_18091018   Sample    A    T        0      0        2 
  16 chr16_18091908     AAsi    A    C        0      0        2 
  16 chr16_18091908     AKia    A    C        0      0        2 
  16 chr16_18091908     AOna    A    C        0      0        2 
  16 chr16_18091908     ASom    A    C        0      0        2 
  16 chr16_18091908     HCab    A    C        0      0        2 
  16 chr16_18091908     HPrz    A    C        0      0        2 
  16 chr16_18091908     ZBoe    A    C        0      0        2 
  16 chr16_18091908     ZGre    A    C        1      2        2 
  16 chr16_18091908     ZHar    A    C        0      0        2 
  16 chr16_18091908   Sample    A    C        0      0        2 
  16 chr16_18129955     AAsi    T    G        0      0        2 
  16 chr16_18129955     AKia    T    G        1      2        2 
  16 chr16_18129955     AOna    T    G      0.5      1        2 
  16 chr16_18129955     ASom    T    G        0      0        2 
  16 chr16_18129955     HCab    T    G        0      0        2 
  16 chr16_18129955     HPrz    T    G        0      0        2 
  16 chr16_18129955     ZBoe    T    G        0      0        2 
  16 chr16_18129955     ZGre    T    G        0      0        2 
  16 chr16_18129955     ZHar    T    G        0      0        2 
  16 chr16_18129955   Sample    T    G        0      0        2 
  16 chr16_18149948     AAsi    C    G        0      0        2 
  16 chr16_18149948     AKia    C    G        0      0        2 
  16 chr16_18149948     AOna    C    G        0      0        2 
  16 chr16_18149948     ASom    C    G        0      0        2 
  16 chr16_18149948     HCab    C    G        0      0        2 
  16 chr16_18149948     HPrz    C    G        0      0        2 
  16 chr16_18149948     ZBoe    C    G      0.5      1        2 
  16 chr16_18149948     ZGre    C    G        0      0        2 
  16 chr16_18149948     ZHar    C    G        0      0        2 
  16 chr16_18149948   Sample    C    G        0      0        2 
  16 chr16_18176660     AAsi    G    C        0      0        2 
  16 chr16_18176660     AKia    G    C        0      0        2 
  16 chr16_18176660     AOna    G    C        0      0        2 
  16 chr16_18176660     ASom    G    C        0      0        2 
  16 chr16_18176660     HCab    G    C        0      0        2 
  16 chr16_18176660     HPrz    G    C      0.5      1        2 
  16 chr16_18176660     ZBoe    G    C        0      0        2 
  16 chr16_18176660     ZGre    G    C        0      0        2 
  16 chr16_18176660     ZHar    G    C        0      0        2 
  16 chr16_18176660   Sample    G    C        0      0        2 
  16 chr16_18199218     AAsi    G    T        0      0        2 
  16 chr16_18199218     AKia    G    T        0      0        2 
  16 chr16_18199218     AOna    G    T        0      0        2 
  16 chr16_18199218     ASom    G    T        0      0        2 
  16 chr16_18199218     HCab    G    T        0      0        2 
  16 chr16_18199218     HPrz    G    T        0      0        2 
  16 chr16_18199218     ZBoe    G    T        0      0        2 
  16 chr16_18199218     ZGre    G    T        1      2        2 
  16 chr16_18199218     ZHar    G    T        0      0        2 
  16 chr16_18199218   Sample    G    T        0      0        2 
  16 chr16_18203004     AAsi    C    G        0      0        2 
  16 chr16_18203004     AKia    C    G        0      0        2 
  16 chr16_18203004     AOna    C    G        0      0        2 
  16 chr16_18203004     ASom    C    G        0      0        2 
  16 chr16_18203004     HCab    C    G        0      0        2 
  16 chr16_18203004     HPrz    C    G        0      0        2 
  16 chr16_18203004     ZBoe    C    G        0      0        2 
  16 chr16_18203004     ZGre    C    G        1      2        2 
  16 chr16_18203004     ZHar    C    G        0      0        2 
  16 chr16_18203004   Sample    C    G        0      0        2 
  16 chr16_18226342     AAsi    T    G        0      0        2 
  16 chr16_18226342     AKia    T    G        0      0        2 
  16 chr16_18226342     AOna    T    G        0      0        2 
  16 chr16_18226342     ASom    T    G        0      0        2 
  16 chr16_18226342     HCab    T    G        0      0        2 
  16 chr16_18226342     HPrz    T    G        0      0        2 
  16 chr16_18226342     ZBoe    T    G      0.5      1        2 
  16 chr16_18226342     ZGre    T    G        0      0        2 
  16 chr16_18226342     ZHar    T    G        0      0        2 
  16 chr16_18226342   Sample    T    G        0      0        2 
  16 chr16_18227688     AAsi    C    G        0      0        2 
  16 chr16_18227688     AKia    C    G        1      2        2 
  16 chr16_18227688     AOna    C    G      0.5      1        2 
  16 chr16_18227688     ASom    C    G        0      0        2 
  16 chr16_18227688     HCab    C    G        0      0        2 
  16 chr16_18227688     HPrz    C    G        0      0        2 
  16 chr16_18227688     ZBoe    C    G        0      0        2 
  16 chr16_18227688     ZGre    C    G        0      0        2 
  16 chr16_18227688     ZHar    C    G        0      0        2 
  16 chr16_18227688   Sample    C    G        0      0        2 
  16 chr16_18239176     AAsi    C    G        1      2        2 
  16 chr16_18239176     AKia    C    G        0      0        2 
  16 chr16_18239176     AOna    C    G        0      0        2 
  16 chr16_18239176     ASom    C    G        1      2        2 
  16 chr16_18239176     HCab    C    G        0      0        2 
  16 chr16_18239176     HPrz    C    G        0      0        2 
  16 chr16_18239176     ZBoe    C    G        0      0        2 
  16 chr16_18239176     ZGre    C    G        0      0        2 
  16 chr16_18239176     ZHar    C    G        0      0        2 
  16 chr16_18239176   Sample    C    G        1      2        2 
  16 chr16_18267439     AAsi    A    T        0      0        2 
  16 chr16_18267439     AKia    A    T        0      0        2 
  16 chr16_18267439     AOna    A    T        0      0        2 
  16 chr16_18267439     ASom    A    T        0      0        2 
  16 chr16_18267439     HCab    A    T        0      0        2 
  16 chr16_18267439     HPrz    A    T        0      0        2 
  16 chr16_18267439     ZBoe    A    T        1      2        2 
  16 chr16_18267439     ZGre    A    T        0      0        2 
  16 chr16_18267439     ZHar    A    T        0      0        2 
  16 chr16_18267439   Sample    A    T        0      0        2 
  16 chr16_18267886     AAsi    C    A        0      0        2 
  16 chr16_18267886     AKia    C    A        0      0        2 
  16 chr16_18267886     AOna    C    A        0      0        2 
  16 chr16_18267886     ASom    C    A        0      0        2 
  16 chr16_18267886     HCab    C    A        0      0        2 
  16 chr16_18267886     HPrz    C    A      0.5      1        2 
  16 chr16_18267886     ZBoe    C    A        0      0        2 
  16 chr16_18267886     ZGre    C    A        0      0        2 
  16 chr16_18267886     ZHar    C    A        0      0        2 
  16 chr16_18267886   Sample    C    A        0      0        2 
  16 chr16_18275703     AAsi    C    G        0      0        2 
  16 chr16_18275703     AKia    C    G        0      0        2 
  16 chr16_18275703     AOna    C    G        0      0        2 
  16 chr16_18275703     ASom    C    G        0      0        2 
  16 chr16_18275703     HCab    C    G        0      0        2 
  16 chr16_18275703     HPrz    C    G        0      0        2 
  16 chr16_18275703     ZBoe    C    G      0.5      1        2 
  16 chr16_18275703     ZGre    C    G        0      0        2 
  16 chr16_18275703     ZHar    C    G        0      0        2 
  16 chr16_18275703   Sample    C    G        0      0        2 
  16 chr16_18303344     AAsi    T    G        0      0        2 
  16 chr16_18303344     AKia    T    G        0      0        2 
  16 chr16_18303344     AOna    T    G        0      0        2 
  16 chr16_18303344     ASom    T    G        0      0        2 
  16 chr16_18303344     HCab    T    G        0      0        2 
  16 chr16_18303344     HPrz    T    G      0.5      1        2 
  16 chr16_18303344     ZBoe    T    G        0      0        2 
  16 chr16_18303344     ZGre    T    G        0      0        2 
  16 chr16_18303344     ZHar    T    G        0      0        2 
  16 chr16_18303344   Sample    T    G        0      0        2 
  16 chr16_18311134     AAsi    A    C        0      0        2 
  16 chr16_18311134     AKia    A    C        1      2        2 
  16 chr16_18311134     AOna    A    C        1      2        2 
  16 chr16_18311134     ASom    A    C        0      0        2 
  16 chr16_18311134     HCab    A    C        0      0        2 
  16 chr16_18311134     HPrz    A    C        0      0        2 
  16 chr16_18311134     ZBoe    A    C        0      0        2 
  16 chr16_18311134     ZGre    A    C        0      0        2 
  16 chr16_18311134     ZHar    A    C        0      0        2 
  16 chr16_18311134   Sample    A    C        0      0        2 
  16 chr16_18319565     AAsi    A    T        0      0        2 
  16 chr16_18319565     AKia    A    T        0      0        2 
  16 chr16_18319565     AOna    A    T        0      0        2 
  16 chr16_18319565     ASom    A    T        0      0        2 
  16 chr16_18319565     HCab    A    T        0      0        2 
  16 chr16_18319565     HPrz    A    T        0      0        2 
  16 chr16_18319565     ZBoe    A    T      0.5      1        2 
  16 chr16_18319565     ZGre    A    T        0      0        2 
  16 chr16_18319565     ZHar    A    T        0      0        2 
  16 chr16_18319565   Sample    A    T        0      0        2 
  16 chr16_18353721     AAsi    A    C        0      0        2 
  16 chr16_18353721     AKia    A    C        0      0        2 
  16 chr16_18353721     AOna    A    C        0      0        2 
  16 chr16_18353721     ASom    A    C        0      0        2 
  16 chr16_18353721     HCab    A    C        1      2        2 
  16 chr16_18353721     HPrz    A    C        1      2        2 
  16 chr16_18353721     ZBoe    A    C        0      0        2 
  16 chr16_18353721     ZGre    A    C        0      0        2 
  16 chr16_18353721     ZHar    A    C        0      0        2 
  16 chr16_18353721   Sample    A    C        0      0        2 
  16 chr16_18357894     AAsi    T    A        0      0        2 
  16 chr16_18357894     AKia    T    A        0      0        2 
  16 chr16_18357894     AOna    T    A        0      0        2 
  16 chr16_18357894     ASom    T    A        0      0        2 
  16 chr16_18357894     HCab    T    A        0      0        2 
  16 chr16_18357894     HPrz    T    A        0      0        2 
  16 chr16_18357894     ZBoe    T    A      0.5      1        2 
  16 chr16_18357894     ZGre    T    A        0      0        2 
  16 chr16_18357894     ZHar    T    A        0      0        2 
  16 chr16_18357894   Sample    T    A        0      0        2 
  16 chr16_18357954     AAsi    A    C        0      0        2 
  16 chr16_18357954     AKia    A    C        0      0        2 
  16 chr16_18357954     AOna    A    C        0      0        2 
  16 chr16_18357954     ASom    A    C        0      0        2 
  16 chr16_18357954     HCab    A    C        0      0        2 
  16 chr16_18357954     HPrz    A    C        0      0        2 
  16 chr16_18357954     ZBoe    A    C        0      0        2 
  16 chr16_18357954     ZGre    A    C        0      0        2 
  16 chr16_18357954     ZHar    A    C      0.5      1        2 
  16 chr16_18357954   Sample    A    C        0      0        2 
  16 chr16_18361929     AAsi    T    G        0      0        2 
  16 chr16_18361929     AKia    T    G        0      0        2 
  16 chr16_18361929     AOna    T    G      0.5      1        2 
  16 chr16_18361929     ASom    T    G        0      0        2 
  16 chr16_18361929     HCab    T    G        0      0        2 
  16 chr16_18361929     HPrz    T    G        0      0        2 
  16 chr16_18361929     ZBoe    T    G        0      0        2 
  16 chr16_18361929     ZGre    T    G        0      0        2 
  16 chr16_18361929     ZHar    T    G        0      0        2 
  16 chr16_18361929   Sample    T    G        0      0        2 
  16 chr16_18363252     AAsi    C    G        0      0        2 
  16 chr16_18363252     AKia    C    G        0      0        2 
  16 chr16_18363252     AOna    C    G        0      0        2 
  16 chr16_18363252     ASom    C    G        0      0        2 
  16 chr16_18363252     HCab    C    G        1      2        2 
  16 chr16_18363252     HPrz    C    G        1      2        2 
  16 chr16_18363252     ZBoe    C    G        0      0        2 
  16 chr16_18363252     ZGre    C    G        0      0        2 
  16 chr16_18363252     ZHar    C    G        0      0        2 
  16 chr16_18363252   Sample    C    G        0      0        2 
  16 chr16_18369611     AAsi    T    G        0      0        2 
  16 chr16_18369611     AKia    T    G        0      0        2 
  16 chr16_18369611     AOna    T    G        0      0        2 
  16 chr16_18369611     ASom    T    G        0      0        2 
  16 chr16_18369611     HCab    T    G        0      0        2 
  16 chr16_18369611     HPrz    T    G        0      0        2 
  16 chr16_18369611     ZBoe    T    G      0.5      1        2 
  16 chr16_18369611     ZGre    T    G        0      0        2 
  16 chr16_18369611     ZHar    T    G        0      0        2 
  16 chr16_18369611   Sample    T    G        0      0        2 
  16 chr16_18384486     AAsi    T    G        0      0        2 
  16 chr16_18384486     AKia    T    G        0      0        2 
  16 chr16_18384486     AOna    T    G        0      0        2 
  16 chr16_18384486     ASom    T    G      0.5      1        2 
  16 chr16_18384486     HCab    T    G        0      0        2 
  16 chr16_18384486     HPrz    T    G        0      0        2 
  16 chr16_18384486     ZBoe    T    G        0      0        2 
  16 chr16_18384486     ZGre    T    G        0      0        2 
  16 chr16_18384486     ZHar    T    G        0      0        2 
  16 chr16_18384486   Sample    T    G        0      0        2 
  16 chr16_18396015     AAsi    G    C        0      0        2 
  16 chr16_18396015     AKia    G    C        0      0        2 
  16 chr16_18396015     AOna    G    C        0      0        2 
  16 chr16_18396015     ASom    G    C        0      0        2 
  16 chr16_18396015     HCab    G    C        1      2        2 
  16 chr16_18396015     HPrz    G    C        1      2        2 
  16 chr16_18396015     ZBoe    G    C        0      0        2 
  16 chr16_18396015     ZGre    G    C        0      0        2 
  16 chr16_18396015     ZHar    G    C        0      0        2 
  16 chr16_18396015   Sample    G    C        0      0        2 
  16 chr16_18396269     AAsi    T    A        0      0        2 
  16 chr16_18396269     AKia    T    A        0      0        2 
  16 chr16_18396269     AOna    T    A      0.5      1        2 
  16 chr16_18396269     ASom    T    A        0      0        2 
  16 chr16_18396269     HCab    T    A        0      0        2 
  16 chr16_18396269     HPrz    T    A        0      0        2 
  16 chr16_18396269     ZBoe    T    A        0      0        2 
  16 chr16_18396269     ZGre    T    A        0      0        2 
  16 chr16_18396269     ZHar    T    A        0      0        2 
  16 chr16_18396269   Sample    T    A        0      0        2 
  16 chr16_18411224     AAsi    G    T        0      0        2 
  16 chr16_18411224     AKia    G    T        0      0        2 
  16 chr16_18411224     AOna    G    T      0.5      1        2 
  16 chr16_18411224     ASom    G    T        0      0        2 
  16 chr16_18411224     HCab    G    T        0      0        2 
  16 chr16_18411224     HPrz    G    T        0      0        2 
  16 chr16_18411224     ZBoe    G    T        0      0        2 
  16 chr16_18411224     ZGre    G    T        0      0        2 
  16 chr16_18411224     ZHar    G    T        0      0        2 
  16 chr16_18411224   Sample    G    T        0      0        2 
  16 chr16_18424711     AAsi    C    G        0      0        2 
  16 chr16_18424711     AKia    C    G        0      0        2 
  16 chr16_18424711     AOna    C    G        0      0        2 
  16 chr16_18424711     ASom    C    G        0      0        2 
  16 chr16_18424711     HCab    C    G        0      0        2 
  16 chr16_18424711     HPrz    C    G        0      0        2 
  16 chr16_18424711     ZBoe    C    G        0      0        2 
  16 chr16_18424711     ZGre    C    G        1      2        2 
  16 chr16_18424711     ZHar    C    G        0      0        2 
  16 chr16_18424711   Sample    C    G        0      0        2 
  16 chr16_18428686     AAsi    G    C        0      0        2 
  16 chr16_18428686     AKia    G    C        0      0        2 
  16 chr16_18428686     AOna    G    C        0      0        2 
  16 chr16_18428686     ASom    G    C        0      0        2 
  16 chr16_18428686     HCab    G    C        0      0        2 
  16 chr16_18428686     HPrz    G    C        0      0        2 
  16 chr16_18428686     ZBoe    G    C        0      0        2 
  16 chr16_18428686     ZGre    G    C        0      0        2 
  16 chr16_18428686     ZHar    G    C        1      2        2 
  16 chr16_18428686   Sample    G    C        0      0        2 
  16 chr16_18433187     AAsi    C    A        0      0        2 
  16 chr16_18433187     AKia    C    A        0      0        2 
  16 chr16_18433187     AOna    C    A      0.5      1        2 
  16 chr16_18433187     ASom    C    A        0      0        2 
  16 chr16_18433187     HCab    C    A        0      0        2 
  16 chr16_18433187     HPrz    C    A        0      0        2 
  16 chr16_18433187     ZBoe    C    A        0      0        2 
  16 chr16_18433187     ZGre    C    A        0      0        2 
  16 chr16_18433187     ZHar    C    A        0      0        2 
  16 chr16_18433187   Sample    C    A        0      0        2 
  16 chr16_18438488     AAsi    T    G        0      0        2 
  16 chr16_18438488     AKia    T    G        0      0        2 
  16 chr16_18438488     AOna    T    G        0      0        2 
  16 chr16_18438488     ASom    T    G        0      0        2 
  16 chr16_18438488     HCab    T    G        1      2        2 
  16 chr16_18438488     HPrz    T    G        1      2        2 
  16 chr16_18438488     ZBoe    T    G        0      0        2 
  16 chr16_18438488     ZGre    T    G        0      0        2 
  16 chr16_18438488     ZHar    T    G        0      0        2 
  16 chr16_18438488   Sample    T    G        0      0        2 
  16 chr16_18440471     AAsi    A    T        0      0        2 
  16 chr16_18440471     AKia    A    T        1      2        2 
  16 chr16_18440471     AOna    A    T        0      0        2 
  16 chr16_18440471     ASom    A    T        0      0        2 
  16 chr16_18440471     HCab    A    T        0      0        2 
  16 chr16_18440471     HPrz    A    T        0      0        2 
  16 chr16_18440471     ZBoe    A    T        0      0        2 
  16 chr16_18440471     ZGre    A    T        0      0        2 
  16 chr16_18440471     ZHar    A    T        0      0        2 
  16 chr16_18440471   Sample    A    T        0      0        2 
  16 chr16_18450460     AAsi    C    A        0      0        2 
  16 chr16_18450460     AKia    C    A        0      0        2 
  16 chr16_18450460     AOna    C    A        0      0        2 
  16 chr16_18450460     ASom    C    A        0      0        2 
  16 chr16_18450460     HCab    C    A        1      2        2 
  16 chr16_18450460     HPrz    C    A        1      2        2 
  16 chr16_18450460     ZBoe    C    A        0      0        2 
  16 chr16_18450460     ZGre    C    A        0      0        2 
  16 chr16_18450460     ZHar    C    A        0      0        2 
  16 chr16_18450460   Sample    C    A        0      0        2 
  16 chr16_18463378     AAsi    A    C        0      0        2 
  16 chr16_18463378     AKia    A    C        0      0        2 
  16 chr16_18463378     AOna    A    C        0      0        2 
  16 chr16_18463378     ASom    A    C        0      0        2 
  16 chr16_18463378     HCab    A    C        0      0        2 
  16 chr16_18463378     HPrz    A    C        0      0        2 
  16 chr16_18463378     ZBoe    A    C        0      0        2 
  16 chr16_18463378     ZGre    A    C        0      0        2 
  16 chr16_18463378     ZHar    A    C      0.5      1        2 
  16 chr16_18463378   Sample    A    C        0      0        2 
  16 chr16_18497756     AAsi    T    G      0.5      1        2 
  16 chr16_18497756     AKia    T    G        0      0        2 
  16 chr16_18497756     AOna    T    G        0      0        2 
  16 chr16_18497756     ASom    T    G        1      2        2 
  16 chr16_18497756     HCab    T    G        0      0        2 
  16 chr16_18497756     HPrz    T    G        0      0        2 
  16 chr16_18497756     ZBoe    T    G        0      0        2 
  16 chr16_18497756     ZGre    T    G        0      0        2 
  16 chr16_18497756     ZHar    T    G        0      0        2 
  16 chr16_18497756   Sample    T    G        1      2        2 
  16 chr16_18513600     AAsi    C    A        0      0        2 
  16 chr16_18513600     AKia    C    A        0      0        2 
  16 chr16_18513600     AOna    C    A        0      0        2 
  16 chr16_18513600     ASom    C    A        0      0        2 
  16 chr16_18513600     HCab    C    A        0      0        2 
  16 chr16_18513600     HPrz    C    A        0      0        2 
  16 chr16_18513600     ZBoe    C    A        0      0        2 
  16 chr16_18513600     ZGre    C    A        0      0        2 
  16 chr16_18513600     ZHar    C    A      0.5      1        2 
  16 chr16_18513600   Sample    C    A        0      0        2 
  16 chr16_18515615     AAsi    C    G        0      0        2 
  16 chr16_18515615     AKia    C    G        0      0        2 
  16 chr16_18515615     AOna    C    G        0      0        2 
  16 chr16_18515615     ASom    C    G        0      0        2 
  16 chr16_18515615     HCab    C    G        1      2        2 
  16 chr16_18515615     HPrz    C    G        1      2        2 
  16 chr16_18515615     ZBoe    C    G        0      0        2 
  16 chr16_18515615     ZGre    C    G        0      0        2 
  16 chr16_18515615     ZHar    C    G        0      0        2 
  16 chr16_18515615   Sample    C    G        0      0        2 
  16 chr16_18535046     AAsi    G    C        0      0        2 
  16 chr16_18535046     AKia    G    C        1      2        2 
  16 chr16_18535046     AOna    G    C        0      0        2 
  16 chr16_18535046     ASom    G    C        0      0        2 
  16 chr16_18535046     HCab    G    C        0      0        2 
  16 chr16_18535046     HPrz    G    C        0      0        2 
  16 chr16_18535046     ZBoe    G    C        0      0        2 
  16 chr16_18535046     ZGre    G    C        0      0        2 
  16 chr16_18535046     ZHar    G    C        0      0        2 
  16 chr16_18535046   Sample    G    C        0      0        2 
  16 chr16_18539772     AAsi    A    T        0      0        2 
  16 chr16_18539772     AKia    A    T        0      0        2 
  16 chr16_18539772     AOna    A    T        0      0        2 
  16 chr16_18539772     ASom    A    T        0      0        2 
  16 chr16_18539772     HCab    A    T        0      0        2 
  16 chr16_18539772     HPrz    A    T        0      0        2 
  16 chr16_18539772     ZBoe    A    T        1      2        2 
  16 chr16_18539772     ZGre    A    T        0      0        2 
  16 chr16_18539772     ZHar    A    T        0      0        2 
  16 chr16_18539772   Sample    A    T        0      0        2 
  16 chr16_18550314     AAsi    G    T        0      0        2 
  16 chr16_18550314     AKia    G    T        0      0        2 
  16 chr16_18550314     AOna    G    T        0      0        2 
  16 chr16_18550314     ASom    G    T        0      0        2 
  16 chr16_18550314     HCab    G    T        1      2        2 
  16 chr16_18550314     HPrz    G    T      0.5      1        2 
  16 chr16_18550314     ZBoe    G    T        0      0        2 
  16 chr16_18550314     ZGre    G    T        0      0        2 
  16 chr16_18550314     ZHar    G    T        0      0        2 
  16 chr16_18550314   Sample    G    T        0      0        2 
  16 chr16_18555806     AAsi    G    T        0      0        2 
  16 chr16_18555806     AKia    G    T        0      0        2 
  16 chr16_18555806     AOna    G    T        0      0        2 
  16 chr16_18555806     ASom    G    T        0      0        2 
  16 chr16_18555806     HCab    G    T        1      2        2 
  16 chr16_18555806     HPrz    G    T        1      2        2 
  16 chr16_18555806     ZBoe    G    T        0      0        2 
  16 chr16_18555806     ZGre    G    T        0      0        2 
  16 chr16_18555806     ZHar    G    T        0      0        2 
  16 chr16_18555806   Sample    G    T        0      0        2 
  16 chr16_18567677     AAsi    G    T        1      2        2 
  16 chr16_18567677     AKia    G    T        0      0        2 
  16 chr16_18567677     AOna    G    T        0      0        2 
  16 chr16_18567677     ASom    G    T        1      2        2 
  16 chr16_18567677     HCab    G    T        0      0        2 
  16 chr16_18567677     HPrz    G    T        0      0        2 
  16 chr16_18567677     ZBoe    G    T        0      0        2 
  16 chr16_18567677     ZGre    G    T        0      0        2 
  16 chr16_18567677     ZHar    G    T        0      0        2 
  16 chr16_18567677   Sample    G    T        1      2        2 
  16 chr16_18574176     AAsi    G    C        0      0        2 
  16 chr16_18574176     AKia    G    C        0      0        2 
  16 chr16_18574176     AOna    G    C        0      0        2 
  16 chr16_18574176     ASom    G    C        0      0        2 
  16 chr16_18574176     HCab    G    C        0      0        2 
  16 chr16_18574176     HPrz    G    C        0      0        2 
  16 chr16_18574176     ZBoe    G    C      0.5      1        2 
  16 chr16_18574176     ZGre    G    C        0      0        2 
  16 chr16_18574176     ZHar    G    C        0      0        2 
  16 chr16_18574176   Sample    G    C        0      0        2 
  16 chr16_18575266     AAsi    G    C        0      0        2 
  16 chr16_18575266     AKia    G    C        0      0        2 
  16 chr16_18575266     AOna    G    C        0      0        2 
  16 chr16_18575266     ASom    G    C        0      0        2 
  16 chr16_18575266     HCab    G    C        0      0        2 
  16 chr16_18575266     HPrz    G    C      0.5      1        2 
  16 chr16_18575266     ZBoe    G    C        0      0        2 
  16 chr16_18575266     ZGre    G    C        0      0        2 
  16 chr16_18575266     ZHar    G    C        0      0        2 
  16 chr16_18575266   Sample    G    C        0      0        2 
  16 chr16_18593687     AAsi    G    T        0      0        2 
  16 chr16_18593687     AKia    G    T        0      0        2 
  16 chr16_18593687     AOna    G    T        0      0        2 
  16 chr16_18593687     ASom    G    T        0      0        2 
  16 chr16_18593687     HCab    G    T        1      2        2 
  16 chr16_18593687     HPrz    G    T        1      2        2 
  16 chr16_18593687     ZBoe    G    T        0      0        2 
  16 chr16_18593687     ZGre    G    T        0      0        2 
  16 chr16_18593687     ZHar    G    T        0      0        2 
  16 chr16_18593687   Sample    G    T        0      0        2 
  16 chr16_18602831     AAsi    C    G        0      0        2 
  16 chr16_18602831     AKia    C    G        0      0        2 
  16 chr16_18602831     AOna    C    G        0      0        2 
  16 chr16_18602831     ASom    C    G        0      0        2 
  16 chr16_18602831     HCab    C    G        0      0        2 
  16 chr16_18602831     HPrz    C    G        0      0        2 
  16 chr16_18602831     ZBoe    C    G        0      0        2 
  16 chr16_18602831     ZGre    C    G        0      0        2 
  16 chr16_18602831     ZHar    C    G        1      2        2 
  16 chr16_18602831   Sample    C    G        0      0        2 
  16 chr16_18617980     AAsi    C    A        0      0        2 
  16 chr16_18617980     AKia    C    A        0      0        2 
  16 chr16_18617980     AOna    C    A        0      0        2 
  16 chr16_18617980     ASom    C    A        0      0        2 
  16 chr16_18617980     HCab    C    A        0      0        2 
  16 chr16_18617980     HPrz    C    A        0      0        2 
  16 chr16_18617980     ZBoe    C    A      0.5      1        2 
  16 chr16_18617980     ZGre    C    A        0      0        2 
  16 chr16_18617980     ZHar    C    A        0      0        2 
  16 chr16_18617980   Sample    C    A        0      0        2 
  16 chr16_18620697     AAsi    A    C        0      0        2 
  16 chr16_18620697     AKia    A    C        0      0        2 
  16 chr16_18620697     AOna    A    C        0      0        2 
  16 chr16_18620697     ASom    A    C        0      0        2 
  16 chr16_18620697     HCab    A    C      0.5      1        2 
  16 chr16_18620697     HPrz    A    C        0      0        2 
  16 chr16_18620697     ZBoe    A    C        0      0        2 
  16 chr16_18620697     ZGre    A    C        0      0        2 
  16 chr16_18620697     ZHar    A    C        0      0        2 
  16 chr16_18620697   Sample    A    C        0      0        2 
  16 chr16_18621296     AAsi    C    A        1      2        2 
  16 chr16_18621296     AKia    C    A        0      0        2 
  16 chr16_18621296     AOna    C    A        0      0        2 
  16 chr16_18621296     ASom    C    A        0      0        2 
  16 chr16_18621296     HCab    C    A        0      0        2 
  16 chr16_18621296     HPrz    C    A        0      0        2 
  16 chr16_18621296     ZBoe    C    A        0      0        2 
  16 chr16_18621296     ZGre    C    A        0      0        2 
  16 chr16_18621296     ZHar    C    A        0      0        2 
  16 chr16_18621296   Sample    C    A        1      2        2 
  16 chr16_18632847     AAsi    G    T        0      0        2 
  16 chr16_18632847     AKia    G    T        0      0        2 
  16 chr16_18632847     AOna    G    T      0.5      1        2 
  16 chr16_18632847     ASom    G    T        0      0        2 
  16 chr16_18632847     HCab    G    T        0      0        2 
  16 chr16_18632847     HPrz    G    T        0      0        2 
  16 chr16_18632847     ZBoe    G    T        0      0        2 
  16 chr16_18632847     ZGre    G    T        0      0        2 
  16 chr16_18632847     ZHar    G    T        0      0        2 
  16 chr16_18632847   Sample    G    T        0      0        2 
  16 chr16_18656112     AAsi    C    G        1      2        2 
  16 chr16_18656112     AKia    C    G        0      0        2 
  16 chr16_18656112     AOna    C    G        0      0        2 
  16 chr16_18656112     ASom    C    G        1      2        2 
  16 chr16_18656112     HCab    C    G        0      0        2 
  16 chr16_18656112     HPrz    C    G        0      0        2 
  16 chr16_18656112     ZBoe    C    G        0      0        2 
  16 chr16_18656112     ZGre    C    G        0      0        2 
  16 chr16_18656112     ZHar    C    G        0      0        2 
  16 chr16_18656112   Sample    C    G        1      2        2 
  16 chr16_18665099     AAsi    C    A        1      2        2 
  16 chr16_18665099     AKia    C    A        0      0        2 
  16 chr16_18665099     AOna    C    A        0      0        2 
  16 chr16_18665099     ASom    C    A        1      2        2 
  16 chr16_18665099     HCab    C    A        1      2        2 
  16 chr16_18665099     HPrz    C    A        1      2        2 
  16 chr16_18665099     ZBoe    C    A        0      0        2 
  16 chr16_18665099     ZGre    C    A        0      0        2 
  16 chr16_18665099     ZHar    C    A        0      0        2 
  16 chr16_18665099   Sample    C    A        1      2        2 
  16 chr16_18675572     AAsi    C    G        0      0        2 
  16 chr16_18675572     AKia    C    G        0      0        2 
  16 chr16_18675572     AOna    C    G        0      0        2 
  16 chr16_18675572     ASom    C    G        0      0        2 
  16 chr16_18675572     HCab    C    G        0      0        2 
  16 chr16_18675572     HPrz    C    G        0      0        2 
  16 chr16_18675572     ZBoe    C    G        0      0        2 
  16 chr16_18675572     ZGre    C    G      0.5      1        2 
  16 chr16_18675572     ZHar    C    G        0      0        2 
  16 chr16_18675572   Sample    C    G        0      0        2 
  16 chr16_18678041     AAsi    A    C        1      2        2 
  16 chr16_18678041     AKia    A    C        0      0        2 
  16 chr16_18678041     AOna    A    C        0      0        2 
  16 chr16_18678041     ASom    A    C        1      2        2 
  16 chr16_18678041     HCab    A    C        0      0        2 
  16 chr16_18678041     HPrz    A    C        0      0        2 
  16 chr16_18678041     ZBoe    A    C        0      0        2 
  16 chr16_18678041     ZGre    A    C        0      0        2 
  16 chr16_18678041     ZHar    A    C        0      0        2 
  16 chr16_18678041   Sample    A    C        1      2        2 
  16 chr16_18700230     AAsi    C    A        0      0        2 
  16 chr16_18700230     AKia    C    A      0.5      1        2 
  16 chr16_18700230     AOna    C    A        0      0        2 
  16 chr16_18700230     ASom    C    A        0      0        2 
  16 chr16_18700230     HCab    C    A        0      0        2 
  16 chr16_18700230     HPrz    C    A        0      0        2 
  16 chr16_18700230     ZBoe    C    A        0      0        2 
  16 chr16_18700230     ZGre    C    A        0      0        2 
  16 chr16_18700230     ZHar    C    A        0      0        2 
  16 chr16_18700230   Sample    C    A        0      0        2 
  16 chr16_18713879     AAsi    A    C        0      0        2 
  16 chr16_18713879     AKia    A    C        0      0        2 
  16 chr16_18713879     AOna    A    C        0      0        2 
  16 chr16_18713879     ASom    A    C      0.5      1        2 
  16 chr16_18713879     HCab    A    C        0      0        2 
  16 chr16_18713879     HPrz    A    C        0      0        2 
  16 chr16_18713879     ZBoe    A    C        0      0        2 
  16 chr16_18713879     ZGre    A    C        0      0        2 
  16 chr16_18713879     ZHar    A    C        0      0        2 
  16 chr16_18713879   Sample    A    C        0      0        2 
  16 chr16_18733547     AAsi    A    C        0      0        2 
  16 chr16_18733547     AKia    A    C        0      0        2 
  16 chr16_18733547     AOna    A    C        0      0        2 
  16 chr16_18733547     ASom    A    C        0      0        2 
  16 chr16_18733547     HCab    A    C        1      2        2 
  16 chr16_18733547     HPrz    A    C        1      2        2 
  16 chr16_18733547     ZBoe    A    C        0      0        2 
  16 chr16_18733547     ZGre    A    C        0      0        2 
  16 chr16_18733547     ZHar    A    C        0      0        2 
  16 chr16_18733547   Sample    A    C        0      0        2 
  16 chr16_18737382     AAsi    G    T        0      0        2 
  16 chr16_18737382     AKia    G    T        0      0        2 
  16 chr16_18737382     AOna    G    T        0      0        2 
  16 chr16_18737382     ASom    G    T        0      0        2 
  16 chr16_18737382     HCab    G    T        0      0        2 
  16 chr16_18737382     HPrz    G    T        0      0        2 
  16 chr16_18737382     ZBoe    G    T        1      2        2 
  16 chr16_18737382     ZGre    G    T        1      2        2 
  16 chr16_18737382     ZHar    G    T        0      0        2 
  16 chr16_18737382   Sample    G    T        0      0        2 
  16 chr16_18751228     AAsi    G    C        0      0        2 
  16 chr16_18751228     AKia    G    C        0      0        2 
  16 chr16_18751228     AOna    G    C        0      0        2 
  16 chr16_18751228     ASom    G    C        0      0        2 
  16 chr16_18751228     HCab    G    C        1      2        2 
  16 chr16_18751228     HPrz    G    C        1      2        2 
  16 chr16_18751228     ZBoe    G    C        0      0        2 
  16 chr16_18751228     ZGre    G    C        0      0        2 
  16 chr16_18751228     ZHar    G    C        0      0        2 
  16 chr16_18751228   Sample    G    C        0      0        2 
  16 chr16_18753517     AAsi    T    G        0      0        2 
  16 chr16_18753517     AKia    T    G        0      0        2 
  16 chr16_18753517     AOna    T    G        0      0        2 
  16 chr16_18753517     ASom    T    G        0      0        2 
  16 chr16_18753517     HCab    T    G      0.5      1        2 
  16 chr16_18753517     HPrz    T    G        0      0        2 
  16 chr16_18753517     ZBoe    T    G        0      0        2 
  16 chr16_18753517     ZGre    T    G        0      0        2 
  16 chr16_18753517     ZHar    T    G        0      0        2 
  16 chr16_18753517   Sample    T    G        0      0        2 
  16 chr16_18802006     AAsi    G    T        0      0        2 
  16 chr16_18802006     AKia    G    T        0      0        2 
  16 chr16_18802006     AOna    G    T        0      0        2 
  16 chr16_18802006     ASom    G    T        0      0        2 
  16 chr16_18802006     HCab    G    T        0      0        2 
  16 chr16_18802006     HPrz    G    T        0      0        2 
  16 chr16_18802006     ZBoe    G    T      0.5      1        2 
  16 chr16_18802006     ZGre    G    T        0      0        2 
  16 chr16_18802006     ZHar    G    T        0      0        2 
  16 chr16_18802006   Sample    G    T        0      0        2 
  16 chr16_18814875     AAsi    C    A        0      0        2 
  16 chr16_18814875     AKia    C    A        1      2        2 
  16 chr16_18814875     AOna    C    A        0      0        2 
  16 chr16_18814875     ASom    C    A        0      0        2 
  16 chr16_18814875     HCab    C    A        0      0        2 
  16 chr16_18814875     HPrz    C    A        0      0        2 
  16 chr16_18814875     ZBoe    C    A        0      0        2 
  16 chr16_18814875     ZGre    C    A        0      0        2 
  16 chr16_18814875     ZHar    C    A        0      0        2 
  16 chr16_18814875   Sample    C    A        0      0        2 
  16 chr16_18815031     AAsi    A    T        0      0        2 
  16 chr16_18815031     AKia    A    T        0      0        2 
  16 chr16_18815031     AOna    A    T        0      0        2 
  16 chr16_18815031     ASom    A    T        0      0        2 
  16 chr16_18815031     HCab    A    T        1      2        2 
  16 chr16_18815031     HPrz    A    T        1      2        2 
  16 chr16_18815031     ZBoe    A    T        0      0        2 
  16 chr16_18815031     ZGre    A    T        0      0        2 
  16 chr16_18815031     ZHar    A    T        0      0        2 
  16 chr16_18815031   Sample    A    T        0      0        2 
  16 chr16_18864561     AAsi    C    A        0      0        2 
  16 chr16_18864561     AKia    C    A        1      2        2 
  16 chr16_18864561     AOna    C    A        0      0        2 
  16 chr16_18864561     ASom    C    A        0      0        2 
  16 chr16_18864561     HCab    C    A        0      0        2 
  16 chr16_18864561     HPrz    C    A        0      0        2 
  16 chr16_18864561     ZBoe    C    A        0      0        2 
  16 chr16_18864561     ZGre    C    A        0      0        2 
  16 chr16_18864561     ZHar    C    A        0      0        2 
  16 chr16_18864561   Sample    C    A        0      0        2 
  16 chr16_18890492     AAsi    T    A        0      0        2 
  16 chr16_18890492     AKia    T    A        0      0        2 
  16 chr16_18890492     AOna    T    A        0      0        2 
  16 chr16_18890492     ASom    T    A        0      0        2 
  16 chr16_18890492     HCab    T    A        1      2        2 
  16 chr16_18890492     HPrz    T    A        1      2        2 
  16 chr16_18890492     ZBoe    T    A        0      0        2 
  16 chr16_18890492     ZGre    T    A        0      0        2 
  16 chr16_18890492     ZHar    T    A        0      0        2 
  16 chr16_18890492   Sample    T    A        0      0        2 
  16 chr16_18892200     AAsi    G    C        0      0        2 
  16 chr16_18892200     AKia    G    C        0      0        2 
  16 chr16_18892200     AOna    G    C        0      0        2 
  16 chr16_18892200     ASom    G    C        0      0        2 
  16 chr16_18892200     HCab    G    C        0      0        2 
  16 chr16_18892200     HPrz    G    C        0      0        2 
  16 chr16_18892200     ZBoe    G    C        1      2        2 
  16 chr16_18892200     ZGre    G    C        1      2        2 
  16 chr16_18892200     ZHar    G    C        1      2        2 
  16 chr16_18892200   Sample    G    C        0      0        2 
  16 chr16_18900714     AAsi    G    C        0      0        2 
  16 chr16_18900714     AKia    G    C        0      0        2 
  16 chr16_18900714     AOna    G    C        0      0        2 
  16 chr16_18900714     ASom    G    C        0      0        2 
  16 chr16_18900714     HCab    G    C        1      2        2 
  16 chr16_18900714     HPrz    G    C        1      2        2 
  16 chr16_18900714     ZBoe    G    C        0      0        2 
  16 chr16_18900714     ZGre    G    C        0      0        2 
  16 chr16_18900714     ZHar    G    C        0      0        2 
  16 chr16_18900714   Sample    G    C        0      0        2 
  16 chr16_18900785     AAsi    A    C        0      0        2 
  16 chr16_18900785     AKia    A    C        1      2        2 
  16 chr16_18900785     AOna    A    C        0      0        2 
  16 chr16_18900785     ASom    A    C        0      0        2 
  16 chr16_18900785     HCab    A    C        0      0        2 
  16 chr16_18900785     HPrz    A    C        0      0        2 
  16 chr16_18900785     ZBoe    A    C        0      0        2 
  16 chr16_18900785     ZGre    A    C        0      0        2 
  16 chr16_18900785     ZHar    A    C        0      0        2 
  16 chr16_18900785   Sample    A    C        0      0        2 
  16 chr16_18904344     AAsi    C    G        0      0        2 
  16 chr16_18904344     AKia    C    G        0      0        2 
  16 chr16_18904344     AOna    C    G        0      0        2 
  16 chr16_18904344     ASom    C    G        0      0        2 
  16 chr16_18904344     HCab    C    G        1      2        2 
  16 chr16_18904344     HPrz    C    G        1      2        2 
  16 chr16_18904344     ZBoe    C    G        0      0        2 
  16 chr16_18904344     ZGre    C    G        0      0        2 
  16 chr16_18904344     ZHar    C    G        0      0        2 
  16 chr16_18904344   Sample    C    G        0      0        2 
  16 chr16_18908852     AAsi    T    G        1      2        2 
  16 chr16_18908852     AKia    T    G        0      0        2 
  16 chr16_18908852     AOna    T    G        0      0        2 
  16 chr16_18908852     ASom    T    G      0.5      1        2 
  16 chr16_18908852     HCab    T    G        0      0        2 
  16 chr16_18908852     HPrz    T    G        0      0        2 
  16 chr16_18908852     ZBoe    T    G        0      0        2 
  16 chr16_18908852     ZGre    T    G        0      0        2 
  16 chr16_18908852     ZHar    T    G        0      0        2 
  16 chr16_18908852   Sample    T    G        1      2        2 
  16 chr16_18945086     AAsi    A    C        0      0        2 
  16 chr16_18945086     AKia    A    C        0      0        2 
  16 chr16_18945086     AOna    A    C        0      0        2 
  16 chr16_18945086     ASom    A    C        0      0        2 
  16 chr16_18945086     HCab    A    C        0      0        2 
  16 chr16_18945086     HPrz    A    C      0.5      1        2 
  16 chr16_18945086     ZBoe    A    C        0      0        2 
  16 chr16_18945086     ZGre    A    C        0      0        2 
  16 chr16_18945086     ZHar    A    C        0      0        2 
  16 chr16_18945086   Sample    A    C        0      0        2 
  16 chr16_18996860     AAsi    C    G        1      2        2 
  16 chr16_18996860     AKia    C    G        0      0        2 
  16 chr16_18996860     AOna    C    G        0      0        2 
  16 chr16_18996860     ASom    C    G        1      2        2 
  16 chr16_18996860     HCab    C    G        0      0        2 
  16 chr16_18996860     HPrz    C    G        0      0        2 
  16 chr16_18996860     ZBoe    C    G        0      0        2 
  16 chr16_18996860     ZGre    C    G        0      0        2 
  16 chr16_18996860     ZHar    C    G        0      0        2 
  16 chr16_18996860   Sample    C    G        1      2        2 
  16 chr16_18999287     AAsi    G    C        0      0        2 
  16 chr16_18999287     AKia    G    C        0      0        2 
  16 chr16_18999287     AOna    G    C        0      0        2 
  16 chr16_18999287     ASom    G    C        0      0        2 
  16 chr16_18999287     HCab    G    C        0      0        2 
  16 chr16_18999287     HPrz    G    C        0      0        2 
  16 chr16_18999287     ZBoe    G    C      0.5      1        2 
  16 chr16_18999287     ZGre    G    C        0      0        2 
  16 chr16_18999287     ZHar    G    C        0      0        2 
  16 chr16_18999287   Sample    G    C        0      0        2 
  16 chr16_19004683     AAsi    G    C        0      0        2 
  16 chr16_19004683     AKia    G    C        0      0        2 
  16 chr16_19004683     AOna    G    C        0      0        2 
  16 chr16_19004683     ASom    G    C        0      0        2 
  16 chr16_19004683     HCab    G    C        0      0        2 
  16 chr16_19004683     HPrz    G    C        0      0        2 
  16 chr16_19004683     ZBoe    G    C        0      0        2 
  16 chr16_19004683     ZGre    G    C        1      2        2 
  16 chr16_19004683     ZHar    G    C        0      0        2 
  16 chr16_19004683   Sample    G    C        0      0        2 
  16 chr16_19013513     AAsi    A    C        0      0        2 
  16 chr16_19013513     AKia    A    C        0      0        2 
  16 chr16_19013513     AOna    A    C        0      0        2 
  16 chr16_19013513     ASom    A    C        0      0        2 
  16 chr16_19013513     HCab    A    C        1      2        2 
  16 chr16_19013513     HPrz    A    C        1      2        2 
  16 chr16_19013513     ZBoe    A    C        0      0        2 
  16 chr16_19013513     ZGre    A    C        0      0        2 
  16 chr16_19013513     ZHar    A    C        0      0        2 
  16 chr16_19013513   Sample    A    C        0      0        2 
  16 chr16_19022398     AAsi    A    T        0      0        2 
  16 chr16_19022398     AKia    A    T        0      0        2 
  16 chr16_19022398     AOna    A    T      0.5      1        2 
  16 chr16_19022398     ASom    A    T        0      0        2 
  16 chr16_19022398     HCab    A    T        0      0        2 
  16 chr16_19022398     HPrz    A    T        0      0        2 
  16 chr16_19022398     ZBoe    A    T        0      0        2 
  16 chr16_19022398     ZGre    A    T        0      0        2 
  16 chr16_19022398     ZHar    A    T        0      0        2 
  16 chr16_19022398   Sample    A    T        0      0        2 
  16 chr16_19090007     AAsi    C    A        0      0        2 
  16 chr16_19090007     AKia    C    A        0      0        2 
  16 chr16_19090007     AOna    C    A        0      0        2 
  16 chr16_19090007     ASom    C    A        0      0        2 
  16 chr16_19090007     HCab    C    A        0      0        2 
  16 chr16_19090007     HPrz    C    A        0      0        2 
  16 chr16_19090007     ZBoe    C    A        1      2        2 
  16 chr16_19090007     ZGre    C    A        0      0        2 
  16 chr16_19090007     ZHar    C    A        1      2        2 
  16 chr16_19090007   Sample    C    A        0      0        2 
  16 chr16_19104611     AAsi    A    C        0      0        2 
  16 chr16_19104611     AKia    A    C        0      0        2 
  16 chr16_19104611     AOna    A    C        0      0        2 
  16 chr16_19104611     ASom    A    C        0      0        2 
  16 chr16_19104611     HCab    A    C      0.5      1        2 
  16 chr16_19104611     HPrz    A    C        0      0        2 
  16 chr16_19104611     ZBoe    A    C        0      0        2 
  16 chr16_19104611     ZGre    A    C        0      0        2 
  16 chr16_19104611     ZHar    A    C        0      0        2 
  16 chr16_19104611   Sample    A    C        0      0        2 
  16 chr16_19122978     AAsi    G    T        0      0        2 
  16 chr16_19122978     AKia    G    T        1      2        2 
  16 chr16_19122978     AOna    G    T        1      2        2 
  16 chr16_19122978     ASom    G    T        0      0        2 
  16 chr16_19122978     HCab    G    T        0      0        2 
  16 chr16_19122978     HPrz    G    T        0      0        2 
  16 chr16_19122978     ZBoe    G    T        0      0        2 
  16 chr16_19122978     ZGre    G    T        0      0        2 
  16 chr16_19122978     ZHar    G    T        0      0        2 
  16 chr16_19122978   Sample    G    T        0      0        2 
  16 chr16_19147252     AAsi    T    A        0      0        2 
  16 chr16_19147252     AKia    T    A        0      0        2 
  16 chr16_19147252     AOna    T    A        0      0        2 
  16 chr16_19147252     ASom    T    A        0      0        2 
  16 chr16_19147252     HCab    T    A        1      2        2 
  16 chr16_19147252     HPrz    T    A        1      2        2 
  16 chr16_19147252     ZBoe    T    A        0      0        2 
  16 chr16_19147252     ZGre    T    A        0      0        2 
  16 chr16_19147252     ZHar    T    A        0      0        2 
  16 chr16_19147252   Sample    T    A        0      0        2 
  16 chr16_19172948     AAsi    C    A        0      0        2 
  16 chr16_19172948     AKia    C    A        0      0        2 
  16 chr16_19172948     AOna    C    A        0      0        2 
  16 chr16_19172948     ASom    C    A        0      0        2 
  16 chr16_19172948     HCab    C    A        0      0        2 
  16 chr16_19172948     HPrz    C    A      0.5      1        2 
  16 chr16_19172948     ZBoe    C    A        0      0        2 
  16 chr16_19172948     ZGre    C    A        0      0        2 
  16 chr16_19172948     ZHar    C    A        0      0        2 
  16 chr16_19172948   Sample    C    A        0      0        2 
  16 chr16_19173891     AAsi    C    G        0      0        2 
  16 chr16_19173891     AKia    C    G        0      0        2 
  16 chr16_19173891     AOna    C    G        0      0        2 
  16 chr16_19173891     ASom    C    G        0      0        2 
  16 chr16_19173891     HCab    C    G        1      2        2 
  16 chr16_19173891     HPrz    C    G        1      2        2 
  16 chr16_19173891     ZBoe    C    G        0      0        2 
  16 chr16_19173891     ZGre    C    G        0      0        2 
  16 chr16_19173891     ZHar    C    G        0      0        2 
  16 chr16_19173891   Sample    C    G        0      0        2 
  16 chr16_19194264     AAsi    T    A        0      0        2 
  16 chr16_19194264     AKia    T    A        0      0        2 
  16 chr16_19194264     AOna    T    A        0      0        2 
  16 chr16_19194264     ASom    T    A        0      0        2 
  16 chr16_19194264     HCab    T    A        1      2        2 
  16 chr16_19194264     HPrz    T    A        1      2        2 
  16 chr16_19194264     ZBoe    T    A        0      0        2 
  16 chr16_19194264     ZGre    T    A        0      0        2 
  16 chr16_19194264     ZHar    T    A        0      0        2 
  16 chr16_19194264   Sample    T    A        0      0        2 
  16 chr16_19238235     AAsi    T    G        0      0        2 
  16 chr16_19238235     AKia    T    G        0      0        2 
  16 chr16_19238235     AOna    T    G        0      0        2 
  16 chr16_19238235     ASom    T    G        0      0        2 
  16 chr16_19238235     HCab    T    G        0      0        2 
  16 chr16_19238235     HPrz    T    G        0      0        2 
  16 chr16_19238235     ZBoe    T    G        0      0        2 
  16 chr16_19238235     ZGre    T    G        0      0        2 
  16 chr16_19238235     ZHar    T    G        1      2        2 
  16 chr16_19238235   Sample    T    G        0      0        2 
  16 chr16_19240887     AAsi    G    T        0      0        2 
  16 chr16_19240887     AKia    G    T        0      0        2 
  16 chr16_19240887     AOna    G    T        0      0        2 
  16 chr16_19240887     ASom    G    T        0      0        2 
  16 chr16_19240887     HCab    G    T        0      0        2 
  16 chr16_19240887     HPrz    G    T        0      0        2 
  16 chr16_19240887     ZBoe    G    T        1      2        2 
  16 chr16_19240887     ZGre    G    T        0      0        2 
  16 chr16_19240887     ZHar    G    T        0      0        2 
  16 chr16_19240887   Sample    G    T        0      0        2 
  16 chr16_19261150     AAsi    A    T        0      0        2 
  16 chr16_19261150     AKia    A    T      0.5      1        2 
  16 chr16_19261150     AOna    A    T        0      0        2 
  16 chr16_19261150     ASom    A    T        0      0        2 
  16 chr16_19261150     HCab    A    T        0      0        2 
  16 chr16_19261150     HPrz    A    T        0      0        2 
  16 chr16_19261150     ZBoe    A    T        0      0        2 
  16 chr16_19261150     ZGre    A    T        0      0        2 
  16 chr16_19261150     ZHar    A    T        0      0        2 
  16 chr16_19261150   Sample    A    T        0      0        2 
  16 chr16_19278913     AAsi    C    G        0      0        2 
  16 chr16_19278913     AKia    C    G        0      0        2 
  16 chr16_19278913     AOna    C    G        0      0        2 
  16 chr16_19278913     ASom    C    G        0      0        2 
  16 chr16_19278913     HCab    C    G        1      2        2 
  16 chr16_19278913     HPrz    C    G        1      2        2 
  16 chr16_19278913     ZBoe    C    G        0      0        2 
  16 chr16_19278913     ZGre    C    G        0      0        2 
  16 chr16_19278913     ZHar    C    G        0      0        2 
  16 chr16_19278913   Sample    C    G        0      0        2 
  16 chr16_19318827     AAsi    G    T        0      0        2 
  16 chr16_19318827     AKia    G    T        0      0        2 
  16 chr16_19318827     AOna    G    T        0      0        2 
  16 chr16_19318827     ASom    G    T        0      0        2 
  16 chr16_19318827     HCab    G    T        1      2        2 
  16 chr16_19318827     HPrz    G    T        1      2        2 
  16 chr16_19318827     ZBoe    G    T        0      0        2 
  16 chr16_19318827     ZGre    G    T        0      0        2 
  16 chr16_19318827     ZHar    G    T        0      0        2 
  16 chr16_19318827   Sample    G    T        0      0        2 
  16 chr16_19326455     AAsi    A    C      0.5      1        2 
  16 chr16_19326455     AKia    A    C        0      0        2 
  16 chr16_19326455     AOna    A    C        0      0        2 
  16 chr16_19326455     ASom    A    C        1      2        2 
  16 chr16_19326455     HCab    A    C        0      0        2 
  16 chr16_19326455     HPrz    A    C        0      0        2 
  16 chr16_19326455     ZBoe    A    C        0      0        2 
  16 chr16_19326455     ZGre    A    C        0      0        2 
  16 chr16_19326455     ZHar    A    C        0      0        2 
  16 chr16_19326455   Sample    A    C        1      2        2 
  16 chr16_19335967     AAsi    G    C        0      0        2 
  16 chr16_19335967     AKia    G    C        0      0        2 
  16 chr16_19335967     AOna    G    C        0      0        2 
  16 chr16_19335967     ASom    G    C        0      0        2 
  16 chr16_19335967     HCab    G    C        1      2        2 
  16 chr16_19335967     HPrz    G    C        1      2        2 
  16 chr16_19335967     ZBoe    G    C        0      0        2 
  16 chr16_19335967     ZGre    G    C        0      0        2 
  16 chr16_19335967     ZHar    G    C        0      0        2 
  16 chr16_19335967   Sample    G    C        0      0        2 
  16 chr16_19350756     AAsi    C    A        0      0        2 
  16 chr16_19350756     AKia    C    A        0      0        2 
  16 chr16_19350756     AOna    C    A        0      0        2 
  16 chr16_19350756     ASom    C    A        0      0        2 
  16 chr16_19350756     HCab    C    A        0      0        2 
  16 chr16_19350756     HPrz    C    A        0      0        2 
  16 chr16_19350756     ZBoe    C    A        0      0        2 
  16 chr16_19350756     ZGre    C    A        0      0        2 
  16 chr16_19350756     ZHar    C    A      0.5      1        2 
  16 chr16_19350756   Sample    C    A        0      0        2 
  16 chr16_19352237     AAsi    C    G        0      0        2 
  16 chr16_19352237     AKia    C    G        0      0        2 
  16 chr16_19352237     AOna    C    G        0      0        2 
  16 chr16_19352237     ASom    C    G        0      0        2 
  16 chr16_19352237     HCab    C    G        0      0        2 
  16 chr16_19352237     HPrz    C    G        0      0        2 
  16 chr16_19352237     ZBoe    C    G      0.5      1        2 
  16 chr16_19352237     ZGre    C    G        0      0        2 
  16 chr16_19352237     ZHar    C    G        0      0        2 
  16 chr16_19352237   Sample    C    G        0      0        2 
  16 chr16_19359936     AAsi    A    C        0      0        2 
  16 chr16_19359936     AKia    A    C        0      0        2 
  16 chr16_19359936     AOna    A    C        1      2        2 
  16 chr16_19359936     ASom    A    C        0      0        2 
  16 chr16_19359936     HCab    A    C        0      0        2 
  16 chr16_19359936     HPrz    A    C        0      0        2 
  16 chr16_19359936     ZBoe    A    C        0      0        2 
  16 chr16_19359936     ZGre    A    C        0      0        2 
  16 chr16_19359936     ZHar    A    C        0      0        2 
  16 chr16_19359936   Sample    A    C        0      0        2 
  16 chr16_19378352     AAsi    T    A        0      0        2 
  16 chr16_19378352     AKia    T    A        0      0        2 
  16 chr16_19378352     AOna    T    A      0.5      1        2 
  16 chr16_19378352     ASom    T    A        0      0        2 
  16 chr16_19378352     HCab    T    A        0      0        2 
  16 chr16_19378352     HPrz    T    A        0      0        2 
  16 chr16_19378352     ZBoe    T    A        0      0        2 
  16 chr16_19378352     ZGre    T    A        0      0        2 
  16 chr16_19378352     ZHar    T    A        0      0        2 
  16 chr16_19378352   Sample    T    A        0      0        2 
  16 chr16_19405167     AAsi    C    G        0      0        2 
  16 chr16_19405167     AKia    C    G        1      2        2 
  16 chr16_19405167     AOna    C    G        0      0        2 
  16 chr16_19405167     ASom    C    G        0      0        2 
  16 chr16_19405167     HCab    C    G        0      0        2 
  16 chr16_19405167     HPrz    C    G        0      0        2 
  16 chr16_19405167     ZBoe    C    G        0      0        2 
  16 chr16_19405167     ZGre    C    G        0      0        2 
  16 chr16_19405167     ZHar    C    G        0      0        2 
  16 chr16_19405167   Sample    C    G        0      0        2 
  16 chr16_19436199     AAsi    G    T        0      0        2 
  16 chr16_19436199     AKia    G    T        0      0        2 
  16 chr16_19436199     AOna    G    T        0      0        2 
  16 chr16_19436199     ASom    G    T        0      0        2 
  16 chr16_19436199     HCab    G    T        0      0        2 
  16 chr16_19436199     HPrz    G    T        0      0        2 
  16 chr16_19436199     ZBoe    G    T        1      2        2 
  16 chr16_19436199     ZGre    G    T        0      0        2 
  16 chr16_19436199     ZHar    G    T        0      0        2 
  16 chr16_19436199   Sample    G    T        0      0        2 
  16 chr16_19444010     AAsi    T    A        0      0        2 
  16 chr16_19444010     AKia    T    A        0      0        2 
  16 chr16_19444010     AOna    T    A        0      0        2 
  16 chr16_19444010     ASom    T    A        0      0        2 
  16 chr16_19444010     HCab    T    A        0      0        2 
  16 chr16_19444010     HPrz    T    A        0      0        2 
  16 chr16_19444010     ZBoe    T    A      0.5      1        2 
  16 chr16_19444010     ZGre    T    A        0      0        2 
  16 chr16_19444010     ZHar    T    A        0      0        2 
  16 chr16_19444010   Sample    T    A        0      0        2 
  16 chr16_19484429     AAsi    T    G        0      0        2 
  16 chr16_19484429     AKia    T    G        0      0        2 
  16 chr16_19484429     AOna    T    G        0      0        2 
  16 chr16_19484429     ASom    T    G        0      0        2 
  16 chr16_19484429     HCab    T    G      0.5      1        2 
  16 chr16_19484429     HPrz    T    G        0      0        2 
  16 chr16_19484429     ZBoe    T    G        0      0        2 
  16 chr16_19484429     ZGre    T    G        0      0        2 
  16 chr16_19484429     ZHar    T    G        0      0        2 
  16 chr16_19484429   Sample    T    G        0      0        2 
  16 chr16_19487793     AAsi    T    A        0      0        2 
  16 chr16_19487793     AKia    T    A        0      0        2 
  16 chr16_19487793     AOna    T    A        0      0        2 
  16 chr16_19487793     ASom    T    A        0      0        2 
  16 chr16_19487793     HCab    T    A        1      2        2 
  16 chr16_19487793     HPrz    T    A        1      2        2 
  16 chr16_19487793     ZBoe    T    A        0      0        2 
  16 chr16_19487793     ZGre    T    A        0      0        2 
  16 chr16_19487793     ZHar    T    A        0      0        2 
  16 chr16_19487793   Sample    T    A        0      0        2 
  16 chr16_19488611     AAsi    G    C        0      0        2 
  16 chr16_19488611     AKia    G    C        0      0        2 
  16 chr16_19488611     AOna    G    C        0      0        2 
  16 chr16_19488611     ASom    G    C        0      0        2 
  16 chr16_19488611     HCab    G    C        1      2        2 
  16 chr16_19488611     HPrz    G    C        1      2        2 
  16 chr16_19488611     ZBoe    G    C        0      0        2 
  16 chr16_19488611     ZGre    G    C        0      0        2 
  16 chr16_19488611     ZHar    G    C        0      0        2 
  16 chr16_19488611   Sample    G    C        0      0        2 
  16 chr16_19506843     AAsi    C    A        0      0        2 
  16 chr16_19506843     AKia    C    A      0.5      1        2 
  16 chr16_19506843     AOna    C    A        0      0        2 
  16 chr16_19506843     ASom    C    A        0      0        2 
  16 chr16_19506843     HCab    C    A        0      0        2 
  16 chr16_19506843     HPrz    C    A        0      0        2 
  16 chr16_19506843     ZBoe    C    A        0      0        2 
  16 chr16_19506843     ZGre    C    A        0      0        2 
  16 chr16_19506843     ZHar    C    A        0      0        2 
  16 chr16_19506843   Sample    C    A        0      0        2 
  16 chr16_19575847     AAsi    G    C        0      0        2 
  16 chr16_19575847     AKia    G    C        0      0        2 
  16 chr16_19575847     AOna    G    C        0      0        2 
  16 chr16_19575847     ASom    G    C        0      0        2 
  16 chr16_19575847     HCab    G    C        0      0        2 
  16 chr16_19575847     HPrz    G    C        0      0        2 
  16 chr16_19575847     ZBoe    G    C        0      0        2 
  16 chr16_19575847     ZGre    G    C        1      2        2 
  16 chr16_19575847     ZHar    G    C        0      0        2 
  16 chr16_19575847   Sample    G    C        0      0        2 
  16 chr16_19577219     AAsi    G    T        0      0        2 
  16 chr16_19577219     AKia    G    T        0      0        2 
  16 chr16_19577219     AOna    G    T        0      0        2 
  16 chr16_19577219     ASom    G    T        0      0        2 
  16 chr16_19577219     HCab    G    T        0      0        2 
  16 chr16_19577219     HPrz    G    T        0      0        2 
  16 chr16_19577219     ZBoe    G    T        0      0        2 
  16 chr16_19577219     ZGre    G    T        0      0        2 
  16 chr16_19577219     ZHar    G    T        1      2        2 
  16 chr16_19577219   Sample    G    T        0      0        2 
  16 chr16_19591104     AAsi    T    A        0      0        2 
  16 chr16_19591104     AKia    T    A        0      0        2 
  16 chr16_19591104     AOna    T    A        0      0        2 
  16 chr16_19591104     ASom    T    A        0      0        2 
  16 chr16_19591104     HCab    T    A      0.5      1        2 
  16 chr16_19591104     HPrz    T    A        0      0        2 
  16 chr16_19591104     ZBoe    T    A        0      0        2 
  16 chr16_19591104     ZGre    T    A        0      0        2 
  16 chr16_19591104     ZHar    T    A        0      0        2 
  16 chr16_19591104   Sample    T    A        0      0        2 
  16 chr16_19632092     AAsi    A    C        0      0        2 
  16 chr16_19632092     AKia    A    C        0      0        2 
  16 chr16_19632092     AOna    A    C      0.5      1        2 
  16 chr16_19632092     ASom    A    C        0      0        2 
  16 chr16_19632092     HCab    A    C        0      0        2 
  16 chr16_19632092     HPrz    A    C        0      0        2 
  16 chr16_19632092     ZBoe    A    C        0      0        2 
  16 chr16_19632092     ZGre    A    C        0      0        2 
  16 chr16_19632092     ZHar    A    C        0      0        2 
  16 chr16_19632092   Sample    A    C        0      0        2 
  16 chr16_19661848     AAsi    C    G        0      0        2 
  16 chr16_19661848     AKia    C    G        0      0        2 
  16 chr16_19661848     AOna    C    G      0.5      1        2 
  16 chr16_19661848     ASom    C    G        0      0        2 
  16 chr16_19661848     HCab    C    G        0      0        2 
  16 chr16_19661848     HPrz    C    G        0      0        2 
  16 chr16_19661848     ZBoe    C    G        0      0        2 
  16 chr16_19661848     ZGre    C    G        0      0        2 
  16 chr16_19661848     ZHar    C    G        0      0        2 
  16 chr16_19661848   Sample    C    G        0      0        2 
  16 chr16_19676880     AAsi    T    G        0      0        2 
  16 chr16_19676880     AKia    T    G        0      0        2 
  16 chr16_19676880     AOna    T    G        0      0        2 
  16 chr16_19676880     ASom    T    G        0      0        2 
  16 chr16_19676880     HCab    T    G        1      2        2 
  16 chr16_19676880     HPrz    T    G        1      2        2 
  16 chr16_19676880     ZBoe    T    G        0      0        2 
  16 chr16_19676880     ZGre    T    G        0      0        2 
  16 chr16_19676880     ZHar    T    G        0      0        2 
  16 chr16_19676880   Sample    T    G        0      0        2 
  16 chr16_19692223     AAsi    G    T        0      0        2 
  16 chr16_19692223     AKia    G    T        0      0        2 
  16 chr16_19692223     AOna    G    T        0      0        2 
  16 chr16_19692223     ASom    G    T      0.5      1        2 
  16 chr16_19692223     HCab    G    T        0      0        2 
  16 chr16_19692223     HPrz    G    T        0      0        2 
  16 chr16_19692223     ZBoe    G    T        0      0        2 
  16 chr16_19692223     ZGre    G    T        0      0        2 
  16 chr16_19692223     ZHar    G    T        0      0        2 
  16 chr16_19692223   Sample    G    T        0      0        2 
  16 chr16_19695791     AAsi    T    A        0      0        2 
  16 chr16_19695791     AKia    T    A        0      0        2 
  16 chr16_19695791     AOna    T    A        0      0        2 
  16 chr16_19695791     ASom    T    A        0      0        2 
  16 chr16_19695791     HCab    T    A        0      0        2 
  16 chr16_19695791     HPrz    T    A      0.5      1        2 
  16 chr16_19695791     ZBoe    T    A        0      0        2 
  16 chr16_19695791     ZGre    T    A        0      0        2 
  16 chr16_19695791     ZHar    T    A        0      0        2 
  16 chr16_19695791   Sample    T    A        0      0        2 
  16 chr16_19704008     AAsi    A    T        0      0        2 
  16 chr16_19704008     AKia    A    T        0      0        2 
  16 chr16_19704008     AOna    A    T        0      0        2 
  16 chr16_19704008     ASom    A    T        0      0        2 
  16 chr16_19704008     HCab    A    T        0      0        2 
  16 chr16_19704008     HPrz    A    T        0      0        2 
  16 chr16_19704008     ZBoe    A    T        0      0        2 
  16 chr16_19704008     ZGre    A    T        0      0        2 
  16 chr16_19704008     ZHar    A    T      0.5      1        2 
  16 chr16_19704008   Sample    A    T        0      0        2 
  16 chr16_19760994     AAsi    G    C        0      0        2 
  16 chr16_19760994     AKia    G    C        0      0        2 
  16 chr16_19760994     AOna    G    C        0      0        2 
  16 chr16_19760994     ASom    G    C      0.5      1        2 
  16 chr16_19760994     HCab    G    C        0      0        2 
  16 chr16_19760994     HPrz    G    C        0      0        2 
  16 chr16_19760994     ZBoe    G    C        0      0        2 
  16 chr16_19760994     ZGre    G    C        0      0        2 
  16 chr16_19760994     ZHar    G    C        0      0        2 
  16 chr16_19760994   Sample    G    C        0      0        2 
  16 chr16_19771025     AAsi    T    A        0      0        2 
  16 chr16_19771025     AKia    T    A        0      0        2 
  16 chr16_19771025     AOna    T    A        0      0        2 
  16 chr16_19771025     ASom    T    A        0      0        2 
  16 chr16_19771025     HCab    T    A        0      0        2 
  16 chr16_19771025     HPrz    T    A        0      0        2 
  16 chr16_19771025     ZBoe    T    A        0      0        2 
  16 chr16_19771025     ZGre    T    A        0      0        2 
  16 chr16_19771025     ZHar    T    A        1      2        2 
  16 chr16_19771025   Sample    T    A        0      0        2 
  16 chr16_19783279     AAsi    C    A        0      0        2 
  16 chr16_19783279     AKia    C    A        0      0        2 
  16 chr16_19783279     AOna    C    A        0      0        2 
  16 chr16_19783279     ASom    C    A        0      0        2 
  16 chr16_19783279     HCab    C    A        0      0        2 
  16 chr16_19783279     HPrz    C    A        0      0        2 
  16 chr16_19783279     ZBoe    C    A      0.5      1        2 
  16 chr16_19783279     ZGre    C    A        0      0        2 
  16 chr16_19783279     ZHar    C    A        0      0        2 
  16 chr16_19783279   Sample    C    A        0      0        2 
  16 chr16_19784603     AAsi    G    C        0      0        2 
  16 chr16_19784603     AKia    G    C        0      0        2 
  16 chr16_19784603     AOna    G    C        0      0        2 
  16 chr16_19784603     ASom    G    C        0      0        2 
  16 chr16_19784603     HCab    G    C        1      2        2 
  16 chr16_19784603     HPrz    G    C        1      2        2 
  16 chr16_19784603     ZBoe    G    C        0      0        2 
  16 chr16_19784603     ZGre    G    C        0      0        2 
  16 chr16_19784603     ZHar    G    C        0      0        2 
  16 chr16_19784603   Sample    G    C        0      0        2 
  16 chr16_19803263     AAsi    T    A        0      0        2 
  16 chr16_19803263     AKia    T    A        0      0        2 
  16 chr16_19803263     AOna    T    A        0      0        2 
  16 chr16_19803263     ASom    T    A        0      0        2 
  16 chr16_19803263     HCab    T    A        0      0        2 
  16 chr16_19803263     HPrz    T    A        0      0        2 
  16 chr16_19803263     ZBoe    T    A      0.5      1        2 
  16 chr16_19803263     ZGre    T    A        0      0        2 
  16 chr16_19803263     ZHar    T    A        0      0        2 
  16 chr16_19803263   Sample    T    A        0      0        2 
  16 chr16_19809004     AAsi    C    G        0      0        2 
  16 chr16_19809004     AKia    C    G        0      0        2 
  16 chr16_19809004     AOna    C    G      0.5      1        2 
  16 chr16_19809004     ASom    C    G        0      0        2 
  16 chr16_19809004     HCab    C    G        0      0        2 
  16 chr16_19809004     HPrz    C    G        0      0        2 
  16 chr16_19809004     ZBoe    C    G        0      0        2 
  16 chr16_19809004     ZGre    C    G        0      0        2 
  16 chr16_19809004     ZHar    C    G        0      0        2 
  16 chr16_19809004   Sample    C    G        0      0        2 
  16 chr16_19811711     AAsi    A    C        0      0        2 
  16 chr16_19811711     AKia    A    C        0      0        2 
  16 chr16_19811711     AOna    A    C        0      0        2 
  16 chr16_19811711     ASom    A    C        0      0        2 
  16 chr16_19811711     HCab    A    C        0      0        2 
  16 chr16_19811711     HPrz    A    C        0      0        2 
  16 chr16_19811711     ZBoe    A    C      0.5      1        2 
  16 chr16_19811711     ZGre    A    C        0      0        2 
  16 chr16_19811711     ZHar    A    C        0      0        2 
  16 chr16_19811711   Sample    A    C        0      0        2 
  16 chr16_19864843     AAsi    T    A        0      0        2 
  16 chr16_19864843     AKia    T    A        0      0        2 
  16 chr16_19864843     AOna    T    A        0      0        2 
  16 chr16_19864843     ASom    T    A        0      0        2 
  16 chr16_19864843     HCab    T    A        0      0        2 
  16 chr16_19864843     HPrz    T    A        0      0        2 
  16 chr16_19864843     ZBoe    T    A        0      0        2 
  16 chr16_19864843     ZGre    T    A        0      0        2 
  16 chr16_19864843     ZHar    T    A        1      2        2 
  16 chr16_19864843   Sample    T    A        0      0        2 
  16 chr16_19871873     AAsi    C    A        0      0        2 
  16 chr16_19871873     AKia    C    A        1      2        2 
  16 chr16_19871873     AOna    C    A        0      0        2 
  16 chr16_19871873     ASom    C    A        0      0        2 
  16 chr16_19871873     HCab    C    A        0      0        2 
  16 chr16_19871873     HPrz    C    A        0      0        2 
  16 chr16_19871873     ZBoe    C    A        0      0        2 
  16 chr16_19871873     ZGre    C    A        0      0        2 
  16 chr16_19871873     ZHar    C    A      0.5      1        2 
  16 chr16_19871873   Sample    C    A        0      0        2 
  16 chr16_19875893     AAsi    C    A      0.5      1        2 
  16 chr16_19875893     AKia    C    A        0      0        2 
  16 chr16_19875893     AOna    C    A        0      0        2 
  16 chr16_19875893     ASom    C    A        0      0        2 
  16 chr16_19875893     HCab    C    A        0      0        2 
  16 chr16_19875893     HPrz    C    A        0      0        2 
  16 chr16_19875893     ZBoe    C    A        0      0        2 
  16 chr16_19875893     ZGre    C    A        0      0        2 
  16 chr16_19875893     ZHar    C    A        0      0        2 
  16 chr16_19875893   Sample    C    A        1      2        2 
  16 chr16_19879352     AAsi    C    A        0      0        2 
  16 chr16_19879352     AKia    C    A        0      0        2 
  16 chr16_19879352     AOna    C    A        0      0        2 
  16 chr16_19879352     ASom    C    A        0      0        2 
  16 chr16_19879352     HCab    C    A        0      0        2 
  16 chr16_19879352     HPrz    C    A        1      2        2 
  16 chr16_19879352     ZBoe    C    A        0      0        2 
  16 chr16_19879352     ZGre    C    A        0      0        2 
  16 chr16_19879352     ZHar    C    A        0      0        2 
  16 chr16_19879352   Sample    C    A        0      0        2 
  16 chr16_19891445     AAsi    G    T        0      0        2 
  16 chr16_19891445     AKia    G    T        0      0        2 
  16 chr16_19891445     AOna    G    T        0      0        2 
  16 chr16_19891445     ASom    G    T        0      0        2 
  16 chr16_19891445     HCab    G    T        1      2        2 
  16 chr16_19891445     HPrz    G    T        1      2        2 
  16 chr16_19891445     ZBoe    G    T        0      0        2 
  16 chr16_19891445     ZGre    G    T        0      0        2 
  16 chr16_19891445     ZHar    G    T        0      0        2 
  16 chr16_19891445   Sample    G    T        0      0        2 
  16 chr16_19937251     AAsi    A    C        0      0        2 
  16 chr16_19937251     AKia    A    C        0      0        2 
  16 chr16_19937251     AOna    A    C        0      0        2 
  16 chr16_19937251     ASom    A    C        1      2        2 
  16 chr16_19937251     HCab    A    C        0      0        2 
  16 chr16_19937251     HPrz    A    C        0      0        2 
  16 chr16_19937251     ZBoe    A    C        0      0        2 
  16 chr16_19937251     ZGre    A    C        0      0        2 
  16 chr16_19937251     ZHar    A    C        0      0        2 
  16 chr16_19937251   Sample    A    C        0      0        2 
  16 chr16_19994589     AAsi    T    G        0      0        2 
  16 chr16_19994589     AKia    T    G        0      0        2 
  16 chr16_19994589     AOna    T    G        0      0        2 
  16 chr16_19994589     ASom    T    G        0      0        2 
  16 chr16_19994589     HCab    T    G        1      2        2 
  16 chr16_19994589     HPrz    T    G        1      2        2 
  16 chr16_19994589     ZBoe    T    G        0      0        2 
  16 chr16_19994589     ZGre    T    G        0      0        2 
  16 chr16_19994589     ZHar    T    G        0      0        2 
  16 chr16_19994589   Sample    T    G        0      0        2 
  16 chr16_19998736     AAsi    A    C        0      0        2 
  16 chr16_19998736     AKia    A    C        0      0        2 
  16 chr16_19998736     AOna    A    C        0      0        2 
  16 chr16_19998736     ASom    A    C        0      0        2 
  16 chr16_19998736     HCab    A    C        1      2        2 
  16 chr16_19998736     HPrz    A    C        1      2        2 
  16 chr16_19998736     ZBoe    A    C        0      0        2 
  16 chr16_19998736     ZGre    A    C        0      0        2 
  16 chr16_19998736     ZHar    A    C        0      0        2 
  16 chr16_19998736   Sample    A    C        0      0        2 
  16 chr16_20006270     AAsi    A    C        0      0        2 
  16 chr16_20006270     AKia    A    C        0      0        2 
  16 chr16_20006270     AOna    A    C        0      0        2 
  16 chr16_20006270     ASom    A    C        0      0        2 
  16 chr16_20006270     HCab    A    C      0.5      1        2 
  16 chr16_20006270     HPrz    A    C        0      0        2 
  16 chr16_20006270     ZBoe    A    C        0      0        2 
  16 chr16_20006270     ZGre    A    C        0      0        2 
  16 chr16_20006270     ZHar    A    C        0      0        2 
  16 chr16_20006270   Sample    A    C        0      0        2 
  16 chr16_20011904     AAsi    G    T        0      0        2 
  16 chr16_20011904     AKia    G    T        0      0        2 
  16 chr16_20011904     AOna    G    T        0      0        2 
  16 chr16_20011904     ASom    G    T        0      0        2 
  16 chr16_20011904     HCab    G    T        1      2        2 
  16 chr16_20011904     HPrz    G    T        1      2        2 
  16 chr16_20011904     ZBoe    G    T        0      0        2 
  16 chr16_20011904     ZGre    G    T        0      0        2 
  16 chr16_20011904     ZHar    G    T        0      0        2 
  16 chr16_20011904   Sample    G    T        0      0        2 
  16 chr16_20016334     AAsi    C    A        1      2        2 
  16 chr16_20016334     AKia    C    A      0.5      1        2 
  16 chr16_20016334     AOna    C    A      0.5      1        2 
  16 chr16_20016334     ASom    C    A        1      2        2 
  16 chr16_20016334     HCab    C    A        0      0        2 
  16 chr16_20016334     HPrz    C    A        0      0        2 
  16 chr16_20016334     ZBoe    C    A        0      0        2 
  16 chr16_20016334     ZGre    C    A        0      0        2 
  16 chr16_20016334     ZHar    C    A        0      0        2 
  16 chr16_20016334   Sample    C    A        1      2        2 
  16 chr16_20027793     AAsi    T    A        0      0        2 
  16 chr16_20027793     AKia    T    A        0      0        2 
  16 chr16_20027793     AOna    T    A        0      0        2 
  16 chr16_20027793     ASom    T    A        0      0        2 
  16 chr16_20027793     HCab    T    A        0      0        2 
  16 chr16_20027793     HPrz    T    A        0      0        2 
  16 chr16_20027793     ZBoe    T    A        0      0        2 
  16 chr16_20027793     ZGre    T    A      0.5      1        2 
  16 chr16_20027793     ZHar    T    A        0      0        2 
  16 chr16_20027793   Sample    T    A        0      0        2 
  16 chr16_20030467     AAsi    G    T        0      0        2 
  16 chr16_20030467     AKia    G    T        1      2        2 
  16 chr16_20030467     AOna    G    T        0      0        2 
  16 chr16_20030467     ASom    G    T        0      0        2 
  16 chr16_20030467     HCab    G    T        0      0        2 
  16 chr16_20030467     HPrz    G    T        0      0        2 
  16 chr16_20030467     ZBoe    G    T        0      0        2 
  16 chr16_20030467     ZGre    G    T        0      0        2 
  16 chr16_20030467     ZHar    G    T        0      0        2 
  16 chr16_20030467   Sample    G    T        0      0        2 
  16 chr16_20039081     AAsi    T    A        0      0        2 
  16 chr16_20039081     AKia    T    A        0      0        2 
  16 chr16_20039081     AOna    T    A        0      0        2 
  16 chr16_20039081     ASom    T    A        0      0        2 
  16 chr16_20039081     HCab    T    A        1      2        2 
  16 chr16_20039081     HPrz    T    A        1      2        2 
  16 chr16_20039081     ZBoe    T    A        0      0        2 
  16 chr16_20039081     ZGre    T    A        0      0        2 
  16 chr16_20039081     ZHar    T    A        0      0        2 
  16 chr16_20039081   Sample    T    A        0      0        2 
  16 chr16_20057027     AAsi    C    G        0      0        2 
  16 chr16_20057027     AKia    C    G      0.5      1        2 
  16 chr16_20057027     AOna    C    G        0      0        2 
  16 chr16_20057027     ASom    C    G        0      0        2 
  16 chr16_20057027     HCab    C    G        0      0        2 
  16 chr16_20057027     HPrz    C    G        0      0        2 
  16 chr16_20057027     ZBoe    C    G        0      0        2 
  16 chr16_20057027     ZGre    C    G        0      0        2 
  16 chr16_20057027     ZHar    C    G        0      0        2 
  16 chr16_20057027   Sample    C    G        0      0        2 
  16 chr16_20091253     AAsi    C    G        0      0        2 
  16 chr16_20091253     AKia    C    G        0      0        2 
  16 chr16_20091253     AOna    C    G        0      0        2 
  16 chr16_20091253     ASom    C    G        0      0        2 
  16 chr16_20091253     HCab    C    G        0      0        2 
  16 chr16_20091253     HPrz    C    G        1      2        2 
  16 chr16_20091253     ZBoe    C    G        0      0        2 
  16 chr16_20091253     ZGre    C    G        0      0        2 
  16 chr16_20091253     ZHar    C    G        0      0        2 
  16 chr16_20091253   Sample    C    G        0      0        2 
  16 chr16_20106206     AAsi    C    G      0.5      1        2 
  16 chr16_20106206     AKia    C    G        0      0        2 
  16 chr16_20106206     AOna    C    G        0      0        2 
  16 chr16_20106206     ASom    C    G        0      0        2 
  16 chr16_20106206     HCab    C    G        0      0        2 
  16 chr16_20106206     HPrz    C    G        0      0        2 
  16 chr16_20106206     ZBoe    C    G        0      0        2 
  16 chr16_20106206     ZGre    C    G        0      0        2 
  16 chr16_20106206     ZHar    C    G        0      0        2 
  16 chr16_20106206   Sample    C    G        0      0        2 
  16 chr16_20106696     AAsi    A    T        0      0        2 
  16 chr16_20106696     AKia    A    T        0      0        2 
  16 chr16_20106696     AOna    A    T      0.5      1        2 
  16 chr16_20106696     ASom    A    T        0      0        2 
  16 chr16_20106696     HCab    A    T        0      0        2 
  16 chr16_20106696     HPrz    A    T        0      0        2 
  16 chr16_20106696     ZBoe    A    T        0      0        2 
  16 chr16_20106696     ZGre    A    T        0      0        2 
  16 chr16_20106696     ZHar    A    T        0      0        2 
  16 chr16_20106696   Sample    A    T        0      0        2 
  16 chr16_20110512     AAsi    G    T        0      0        2 
  16 chr16_20110512     AKia    G    T        0      0        2 
  16 chr16_20110512     AOna    G    T        0      0        2 
  16 chr16_20110512     ASom    G    T        0      0        2 
  16 chr16_20110512     HCab    G    T        1      2        2 
  16 chr16_20110512     HPrz    G    T        1      2        2 
  16 chr16_20110512     ZBoe    G    T        0      0        2 
  16 chr16_20110512     ZGre    G    T        0      0        2 
  16 chr16_20110512     ZHar    G    T        0      0        2 
  16 chr16_20110512   Sample    G    T        0      0        2 
  16 chr16_20140134     AAsi    C    A        0      0        2 
  16 chr16_20140134     AKia    C    A        0      0        2 
  16 chr16_20140134     AOna    C    A        0      0        2 
  16 chr16_20140134     ASom    C    A        0      0        2 
  16 chr16_20140134     HCab    C    A        0      0        2 
  16 chr16_20140134     HPrz    C    A        0      0        2 
  16 chr16_20140134     ZBoe    C    A        0      0        2 
  16 chr16_20140134     ZGre    C    A        1      2        2 
  16 chr16_20140134     ZHar    C    A        1      2        2 
  16 chr16_20140134   Sample    C    A        0      0        2 
  16 chr16_20144326     AAsi    T    A        1      2        2 
  16 chr16_20144326     AKia    T    A        0      0        2 
  16 chr16_20144326     AOna    T    A        1      2        2 
  16 chr16_20144326     ASom    T    A        1      2        2 
  16 chr16_20144326     HCab    T    A        0      0        2 
  16 chr16_20144326     HPrz    T    A        0      0        2 
  16 chr16_20144326     ZBoe    T    A        0      0        2 
  16 chr16_20144326     ZGre    T    A        0      0        2 
  16 chr16_20144326     ZHar    T    A        0      0        2 
  16 chr16_20144326   Sample    T    A        1      2        2 
  16 chr16_20166412     AAsi    A    C        0      0        2 
  16 chr16_20166412     AKia    A    C        0      0        2 
  16 chr16_20166412     AOna    A    C        0      0        2 
  16 chr16_20166412     ASom    A    C        0      0        2 
  16 chr16_20166412     HCab    A    C        0      0        2 
  16 chr16_20166412     HPrz    A    C        0      0        2 
  16 chr16_20166412     ZBoe    A    C      0.5      1        2 
  16 chr16_20166412     ZGre    A    C        0      0        2 
  16 chr16_20166412     ZHar    A    C        0      0        2 
  16 chr16_20166412   Sample    A    C        0      0        2 
  16 chr16_20218885     AAsi    A    C        0      0        2 
  16 chr16_20218885     AKia    A    C        0      0        2 
  16 chr16_20218885     AOna    A    C        0      0        2 
  16 chr16_20218885     ASom    A    C        0      0        2 
  16 chr16_20218885     HCab    A    C        0      0        2 
  16 chr16_20218885     HPrz    A    C      0.5      1        2 
  16 chr16_20218885     ZBoe    A    C        0      0        2 
  16 chr16_20218885     ZGre    A    C        0      0        2 
  16 chr16_20218885     ZHar    A    C        0      0        2 
  16 chr16_20218885   Sample    A    C        0      0        2 
  16 chr16_20236197     AAsi    T    G        0      0        2 
  16 chr16_20236197     AKia    T    G        0      0        2 
  16 chr16_20236197     AOna    T    G        0      0        2 
  16 chr16_20236197     ASom    T    G        0      0        2 
  16 chr16_20236197     HCab    T    G        0      0        2 
  16 chr16_20236197     HPrz    T    G        0      0        2 
  16 chr16_20236197     ZBoe    T    G        0      0        2 
  16 chr16_20236197     ZGre    T    G        1      2        2 
  16 chr16_20236197     ZHar    T    G        0      0        2 
  16 chr16_20236197   Sample    T    G        0      0        2 
  16 chr16_20255362     AAsi    A    T        0      0        2 
  16 chr16_20255362     AKia    A    T        0      0        2 
  16 chr16_20255362     AOna    A    T        0      0        2 
  16 chr16_20255362     ASom    A    T        0      0        2 
  16 chr16_20255362     HCab    A    T        0      0        2 
  16 chr16_20255362     HPrz    A    T        0      0        2 
  16 chr16_20255362     ZBoe    A    T        0      0        2 
  16 chr16_20255362     ZGre    A    T        0      0        2 
  16 chr16_20255362     ZHar    A    T      0.5      1        2 
  16 chr16_20255362   Sample    A    T        0      0        2 
  16 chr16_20264561     AAsi    C    G        0      0        2 
  16 chr16_20264561     AKia    C    G        0      0        2 
  16 chr16_20264561     AOna    C    G      0.5      1        2 
  16 chr16_20264561     ASom    C    G        0      0        2 
  16 chr16_20264561     HCab    C    G        0      0        2 
  16 chr16_20264561     HPrz    C    G        0      0        2 
  16 chr16_20264561     ZBoe    C    G        0      0        2 
  16 chr16_20264561     ZGre    C    G        0      0        2 
  16 chr16_20264561     ZHar    C    G        0      0        2 
  16 chr16_20264561   Sample    C    G        0      0        2 
  16 chr16_20274851     AAsi    C    A        0      0        2 
  16 chr16_20274851     AKia    C    A      0.5      1        2 
  16 chr16_20274851     AOna    C    A        0      0        2 
  16 chr16_20274851     ASom    C    A        0      0        2 
  16 chr16_20274851     HCab    C    A        0      0        2 
  16 chr16_20274851     HPrz    C    A        0      0        2 
  16 chr16_20274851     ZBoe    C    A        0      0        2 
  16 chr16_20274851     ZGre    C    A        0      0        2 
  16 chr16_20274851     ZHar    C    A        0      0        2 
  16 chr16_20274851   Sample    C    A        0      0        2 
  16 chr16_20330409     AAsi    G    T        1      2        2 
  16 chr16_20330409     AKia    G    T        0      0        2 
  16 chr16_20330409     AOna    G    T        0      0        2 
  16 chr16_20330409     ASom    G    T        1      2        2 
  16 chr16_20330409     HCab    G    T        0      0        2 
  16 chr16_20330409     HPrz    G    T        0      0        2 
  16 chr16_20330409     ZBoe    G    T        0      0        2 
  16 chr16_20330409     ZGre    G    T        0      0        2 
  16 chr16_20330409     ZHar    G    T        0      0        2 
  16 chr16_20330409   Sample    G    T        1      2        2 
  16 chr16_20334162     AAsi    G    T        0      0        2 
  16 chr16_20334162     AKia    G    T        0      0        2 
  16 chr16_20334162     AOna    G    T        0      0        2 
  16 chr16_20334162     ASom    G    T        0      0        2 
  16 chr16_20334162     HCab    G    T        0      0        2 
  16 chr16_20334162     HPrz    G    T        0      0        2 
  16 chr16_20334162     ZBoe    G    T        1      2        2 
  16 chr16_20334162     ZGre    G    T        0      0        2 
  16 chr16_20334162     ZHar    G    T        0      0        2 
  16 chr16_20334162   Sample    G    T        0      0        2 
  16 chr16_20343038     AAsi    C    A        0      0        2 
  16 chr16_20343038     AKia    C    A        0      0        2 
  16 chr16_20343038     AOna    C    A        0      0        2 
  16 chr16_20343038     ASom    C    A        1      2        2 
  16 chr16_20343038     HCab    C    A        0      0        2 
  16 chr16_20343038     HPrz    C    A        0      0        2 
  16 chr16_20343038     ZBoe    C    A        0      0        2 
  16 chr16_20343038     ZGre    C    A        0      0        2 
  16 chr16_20343038     ZHar    C    A        0      0        2 
  16 chr16_20343038   Sample    C    A        0      0        2 
  16 chr16_20372675     AAsi    T    A        0      0        2 
  16 chr16_20372675     AKia    T    A        0      0        2 
  16 chr16_20372675     AOna    T    A        0      0        2 
  16 chr16_20372675     ASom    T    A        0      0        2 
  16 chr16_20372675     HCab    T    A        1      2        2 
  16 chr16_20372675     HPrz    T    A        1      2        2 
  16 chr16_20372675     ZBoe    T    A        0      0        2 
  16 chr16_20372675     ZGre    T    A        0      0        2 
  16 chr16_20372675     ZHar    T    A        0      0        2 
  16 chr16_20372675   Sample    T    A        0      0        2 
  16 chr16_20385684     AAsi    C    A        0      0        2 
  16 chr16_20385684     AKia    C    A      0.5      1        2 
  16 chr16_20385684     AOna    C    A        0      0        2 
  16 chr16_20385684     ASom    C    A        0      0        2 
  16 chr16_20385684     HCab    C    A        0      0        2 
  16 chr16_20385684     HPrz    C    A        0      0        2 
  16 chr16_20385684     ZBoe    C    A        0      0        2 
  16 chr16_20385684     ZGre    C    A        0      0        2 
  16 chr16_20385684     ZHar    C    A        0      0        2 
  16 chr16_20385684   Sample    C    A        0      0        2 
  16 chr16_20409187     AAsi    G    T        0      0        2 
  16 chr16_20409187     AKia    G    T        0      0        2 
  16 chr16_20409187     AOna    G    T        0      0        2 
  16 chr16_20409187     ASom    G    T        0      0        2 
  16 chr16_20409187     HCab    G    T        1      2        2 
  16 chr16_20409187     HPrz    G    T        1      2        2 
  16 chr16_20409187     ZBoe    G    T        0      0        2 
  16 chr16_20409187     ZGre    G    T        0      0        2 
  16 chr16_20409187     ZHar    G    T        0      0        2 
  16 chr16_20409187   Sample    G    T        0      0        2 
  16 chr16_20418295     AAsi    C    A        0      0        2 
  16 chr16_20418295     AKia    C    A        0      0        2 
  16 chr16_20418295     AOna    C    A        0      0        2 
  16 chr16_20418295     ASom    C    A        0      0        2 
  16 chr16_20418295     HCab    C    A        1      2        2 
  16 chr16_20418295     HPrz    C    A        1      2        2 
  16 chr16_20418295     ZBoe    C    A        0      0        2 
  16 chr16_20418295     ZGre    C    A        0      0        2 
  16 chr16_20418295     ZHar    C    A        0      0        2 
  16 chr16_20418295   Sample    C    A        0      0        2 
  16 chr16_20429109     AAsi    A    C        0      0        2 
  16 chr16_20429109     AKia    A    C        0      0        2 
  16 chr16_20429109     AOna    A    C        1      2        2 
  16 chr16_20429109     ASom    A    C        0      0        2 
  16 chr16_20429109     HCab    A    C        0      0        2 
  16 chr16_20429109     HPrz    A    C        0      0        2 
  16 chr16_20429109     ZBoe    A    C        0      0        2 
  16 chr16_20429109     ZGre    A    C        0      0        2 
  16 chr16_20429109     ZHar    A    C        0      0        2 
  16 chr16_20429109   Sample    A    C        0      0        2 
  16 chr16_20431070     AAsi    A    T        0      0        2 
  16 chr16_20431070     AKia    A    T        0      0        2 
  16 chr16_20431070     AOna    A    T        0      0        2 
  16 chr16_20431070     ASom    A    T        0      0        2 
  16 chr16_20431070     HCab    A    T        0      0        2 
  16 chr16_20431070     HPrz    A    T        0      0        2 
  16 chr16_20431070     ZBoe    A    T        0      0        2 
  16 chr16_20431070     ZGre    A    T        0      0        2 
  16 chr16_20431070     ZHar    A    T      0.5      1        2 
  16 chr16_20431070   Sample    A    T        0      0        2 
  16 chr16_20442228     AAsi    C    A        0      0        2 
  16 chr16_20442228     AKia    C    A        1      2        2 
  16 chr16_20442228     AOna    C    A        0      0        2 
  16 chr16_20442228     ASom    C    A        0      0        2 
  16 chr16_20442228     HCab    C    A        0      0        2 
  16 chr16_20442228     HPrz    C    A        0      0        2 
  16 chr16_20442228     ZBoe    C    A        0      0        2 
  16 chr16_20442228     ZGre    C    A        0      0        2 
  16 chr16_20442228     ZHar    C    A        0      0        2 
  16 chr16_20442228   Sample    C    A        0      0        2 
  16 chr16_20468048     AAsi    T    G        0      0        2 
  16 chr16_20468048     AKia    T    G        0      0        2 
  16 chr16_20468048     AOna    T    G        0      0        2 
  16 chr16_20468048     ASom    T    G        0      0        2 
  16 chr16_20468048     HCab    T    G        0      0        2 
  16 chr16_20468048     HPrz    T    G      0.5      1        2 
  16 chr16_20468048     ZBoe    T    G        0      0        2 
  16 chr16_20468048     ZGre    T    G        0      0        2 
  16 chr16_20468048     ZHar    T    G        0      0        2 
  16 chr16_20468048   Sample    T    G        0      0        2 
  16 chr16_20482784     AAsi    G    C        0      0        2 
  16 chr16_20482784     AKia    G    C        0      0        2 
  16 chr16_20482784     AOna    G    C        0      0        2 
  16 chr16_20482784     ASom    G    C        0      0        2 
  16 chr16_20482784     HCab    G    C      0.5      1        2 
  16 chr16_20482784     HPrz    G    C        0      0        2 
  16 chr16_20482784     ZBoe    G    C        0      0        2 
  16 chr16_20482784     ZGre    G    C        0      0        2 
  16 chr16_20482784     ZHar    G    C        0      0        2 
  16 chr16_20482784   Sample    G    C        0      0        2 
  16 chr16_20497985     AAsi    T    G        0      0        2 
  16 chr16_20497985     AKia    T    G        0      0        2 
  16 chr16_20497985     AOna    T    G        0      0        2 
  16 chr16_20497985     ASom    T    G        0      0        2 
  16 chr16_20497985     HCab    T    G      0.5      1        2 
  16 chr16_20497985     HPrz    T    G        1      2        2 
  16 chr16_20497985     ZBoe    T    G        0      0        2 
  16 chr16_20497985     ZGre    T    G        0      0        2 
  16 chr16_20497985     ZHar    T    G        0      0        2 
  16 chr16_20497985   Sample    T    G        0      0        2 
  16 chr16_20525759     AAsi    T    G        0      0        2 
  16 chr16_20525759     AKia    T    G        0      0        2 
  16 chr16_20525759     AOna    T    G      0.5      1        2 
  16 chr16_20525759     ASom    T    G        0      0        2 
  16 chr16_20525759     HCab    T    G        0      0        2 
  16 chr16_20525759     HPrz    T    G        0      0        2 
  16 chr16_20525759     ZBoe    T    G        0      0        2 
  16 chr16_20525759     ZGre    T    G        0      0        2 
  16 chr16_20525759     ZHar    T    G        0      0        2 
  16 chr16_20525759   Sample    T    G        0      0        2 
  16 chr16_20565214     AAsi    C    G        0      0        2 
  16 chr16_20565214     AKia    C    G        0      0        2 
  16 chr16_20565214     AOna    C    G        0      0        2 
  16 chr16_20565214     ASom    C    G        0      0        2 
  16 chr16_20565214     HCab    C    G        1      2        2 
  16 chr16_20565214     HPrz    C    G        1      2        2 
  16 chr16_20565214     ZBoe    C    G        0      0        2 
  16 chr16_20565214     ZGre    C    G        0      0        2 
  16 chr16_20565214     ZHar    C    G        0      0        2 
  16 chr16_20565214   Sample    C    G        0      0        2 
  16 chr16_20576594     AAsi    T    G        0      0        2 
  16 chr16_20576594     AKia    T    G        0      0        2 
  16 chr16_20576594     AOna    T    G        0      0        2 
  16 chr16_20576594     ASom    T    G        0      0        2 
  16 chr16_20576594     HCab    T    G        0      0        2 
  16 chr16_20576594     HPrz    T    G        0      0        2 
  16 chr16_20576594     ZBoe    T    G      0.5      1        2 
  16 chr16_20576594     ZGre    T    G        0      0        2 
  16 chr16_20576594     ZHar    T    G        0      0        2 
  16 chr16_20576594   Sample    T    G        0      0        2 
  16 chr16_20602642     AAsi    C    G        0      0        2 
  16 chr16_20602642     AKia    C    G        0      0        2 
  16 chr16_20602642     AOna    C    G        0      0        2 
  16 chr16_20602642     ASom    C    G        0      0        2 
  16 chr16_20602642     HCab    C    G        0      0        2 
  16 chr16_20602642     HPrz    C    G      0.5      1        2 
  16 chr16_20602642     ZBoe    C    G        0      0        2 
  16 chr16_20602642     ZGre    C    G        0      0        2 
  16 chr16_20602642     ZHar    C    G        0      0        2 
  16 chr16_20602642   Sample    C    G        0      0        2 
  16 chr16_20627762     AAsi    C    A        0      0        2 
  16 chr16_20627762     AKia    C    A        0      0        2 
  16 chr16_20627762     AOna    C    A        0      0        2 
  16 chr16_20627762     ASom    C    A        0      0        2 
  16 chr16_20627762     HCab    C    A        1      2        2 
  16 chr16_20627762     HPrz    C    A        1      2        2 
  16 chr16_20627762     ZBoe    C    A        0      0        2 
  16 chr16_20627762     ZGre    C    A        0      0        2 
  16 chr16_20627762     ZHar    C    A        0      0        2 
  16 chr16_20627762   Sample    C    A        0      0        2 
  16 chr16_20657956     AAsi    G    T        0      0        2 
  16 chr16_20657956     AKia    G    T      0.5      1        2 
  16 chr16_20657956     AOna    G    T        0      0        2 
  16 chr16_20657956     ASom    G    T        0      0        2 
  16 chr16_20657956     HCab    G    T        0      0        2 
  16 chr16_20657956     HPrz    G    T        0      0        2 
  16 chr16_20657956     ZBoe    G    T        0      0        2 
  16 chr16_20657956     ZGre    G    T        0      0        2 
  16 chr16_20657956     ZHar    G    T        0      0        2 
  16 chr16_20657956   Sample    G    T        0      0        2 
  16 chr16_20678072     AAsi    A    C        0      0        2 
  16 chr16_20678072     AKia    A    C        0      0        2 
  16 chr16_20678072     AOna    A    C        0      0        2 
  16 chr16_20678072     ASom    A    C        0      0        2 
  16 chr16_20678072     HCab    A    C        0      0        2 
  16 chr16_20678072     HPrz    A    C        0      0        2 
  16 chr16_20678072     ZBoe    A    C        0      0        2 
  16 chr16_20678072     ZGre    A    C        0      0        2 
  16 chr16_20678072     ZHar    A    C        1      2        2 
  16 chr16_20678072   Sample    A    C        0      0        2 
  16 chr16_20706049     AAsi    T    G        0      0        2 
  16 chr16_20706049     AKia    T    G      0.5      1        2 
  16 chr16_20706049     AOna    T    G        0      0        2 
  16 chr16_20706049     ASom    T    G        0      0        2 
  16 chr16_20706049     HCab    T    G        0      0        2 
  16 chr16_20706049     HPrz    T    G        0      0        2 
  16 chr16_20706049     ZBoe    T    G        0      0        2 
  16 chr16_20706049     ZGre    T    G        0      0        2 
  16 chr16_20706049     ZHar    T    G        0      0        2 
  16 chr16_20706049   Sample    T    G        0      0        2 
  16 chr16_20728085     AAsi    T    A        0      0        2 
  16 chr16_20728085     AKia    T    A      0.5      1        2 
  16 chr16_20728085     AOna    T    A        0      0        2 
  16 chr16_20728085     ASom    T    A        0      0        2 
  16 chr16_20728085     HCab    T    A        0      0        2 
  16 chr16_20728085     HPrz    T    A        0      0        2 
  16 chr16_20728085     ZBoe    T    A        0      0        2 
  16 chr16_20728085     ZGre    T    A        0      0        2 
  16 chr16_20728085     ZHar    T    A        0      0        2 
  16 chr16_20728085   Sample    T    A        0      0        2 
  16 chr16_20737326     AAsi    G    C        0      0        2 
  16 chr16_20737326     AKia    G    C        0      0        2 
  16 chr16_20737326     AOna    G    C        0      0        2 
  16 chr16_20737326     ASom    G    C        0      0        2 
  16 chr16_20737326     HCab    G    C        1      2        2 
  16 chr16_20737326     HPrz    G    C        1      2        2 
  16 chr16_20737326     ZBoe    G    C        0      0        2 
  16 chr16_20737326     ZGre    G    C        0      0        2 
  16 chr16_20737326     ZHar    G    C        0      0        2 
  16 chr16_20737326   Sample    G    C        0      0        2 
  16 chr16_20746552     AAsi    G    T        0      0        2 
  16 chr16_20746552     AKia    G    T        0      0        2 
  16 chr16_20746552     AOna    G    T      0.5      1        2 
  16 chr16_20746552     ASom    G    T        0      0        2 
  16 chr16_20746552     HCab    G    T        0      0        2 
  16 chr16_20746552     HPrz    G    T        0      0        2 
  16 chr16_20746552     ZBoe    G    T        0      0        2 
  16 chr16_20746552     ZGre    G    T        0      0        2 
  16 chr16_20746552     ZHar    G    T        0      0        2 
  16 chr16_20746552   Sample    G    T        0      0        2 
  16 chr16_20749310     AAsi    G    T        0      0        2 
  16 chr16_20749310     AKia    G    T        0      0        2 
  16 chr16_20749310     AOna    G    T        0      0        2 
  16 chr16_20749310     ASom    G    T        0      0        2 
  16 chr16_20749310     HCab    G    T        0      0        2 
  16 chr16_20749310     HPrz    G    T        0      0        2 
  16 chr16_20749310     ZBoe    G    T      0.5      1        2 
  16 chr16_20749310     ZGre    G    T        0      0        2 
  16 chr16_20749310     ZHar    G    T        0      0        2 
  16 chr16_20749310   Sample    G    T        0      0        2 
  16 chr16_20765314     AAsi    C    G        0      0        2 
  16 chr16_20765314     AKia    C    G        0      0        2 
  16 chr16_20765314     AOna    C    G        0      0        2 
  16 chr16_20765314     ASom    C    G        0      0        2 
  16 chr16_20765314     HCab    C    G        0      0        2 
  16 chr16_20765314     HPrz    C    G        0      0        2 
  16 chr16_20765314     ZBoe    C    G      0.5      1        2 
  16 chr16_20765314     ZGre    C    G        0      0        2 
  16 chr16_20765314     ZHar    C    G        0      0        2 
  16 chr16_20765314   Sample    C    G        0      0        2 
  16 chr16_20774834     AAsi    A    T        0      0        2 
  16 chr16_20774834     AKia    A    T        0      0        2 
  16 chr16_20774834     AOna    A    T      0.5      1        2 
  16 chr16_20774834     ASom    A    T        0      0        2 
  16 chr16_20774834     HCab    A    T        0      0        2 
  16 chr16_20774834     HPrz    A    T        0      0        2 
  16 chr16_20774834     ZBoe    A    T        0      0        2 
  16 chr16_20774834     ZGre    A    T        0      0        2 
  16 chr16_20774834     ZHar    A    T        0      0        2 
  16 chr16_20774834   Sample    A    T        0      0        2 
  16 chr16_20784258     AAsi    C    A      0.5      1        2 
  16 chr16_20784258     AKia    C    A        0      0        2 
  16 chr16_20784258     AOna    C    A        0      0        2 
  16 chr16_20784258     ASom    C    A        0      0        2 
  16 chr16_20784258     HCab    C    A        0      0        2 
  16 chr16_20784258     HPrz    C    A        0      0        2 
  16 chr16_20784258     ZBoe    C    A        0      0        2 
  16 chr16_20784258     ZGre    C    A        0      0        2 
  16 chr16_20784258     ZHar    C    A        0      0        2 
  16 chr16_20784258   Sample    C    A        1      2        2 
  16 chr16_20878411     AAsi    C    G        0      0        2 
  16 chr16_20878411     AKia    C    G        0      0        2 
  16 chr16_20878411     AOna    C    G      0.5      1        2 
  16 chr16_20878411     ASom    C    G        0      0        2 
  16 chr16_20878411     HCab    C    G        0      0        2 
  16 chr16_20878411     HPrz    C    G        0      0        2 
  16 chr16_20878411     ZBoe    C    G        0      0        2 
  16 chr16_20878411     ZGre    C    G        0      0        2 
  16 chr16_20878411     ZHar    C    G        0      0        2 
  16 chr16_20878411   Sample    C    G        0      0        2 
  16 chr16_20891708     AAsi    G    C        0      0        2 
  16 chr16_20891708     AKia    G    C        0      0        2 
  16 chr16_20891708     AOna    G    C        0      0        2 
  16 chr16_20891708     ASom    G    C        0      0        2 
  16 chr16_20891708     HCab    G    C        0      0        2 
  16 chr16_20891708     HPrz    G    C        0      0        2 
  16 chr16_20891708     ZBoe    G    C        0      0        2 
  16 chr16_20891708     ZGre    G    C        1      2        2 
  16 chr16_20891708     ZHar    G    C        0      0        2 
  16 chr16_20891708   Sample    G    C        0      0        2 
  16 chr16_20924244     AAsi    G    T        0      0        2 
  16 chr16_20924244     AKia    G    T        1      2        2 
  16 chr16_20924244     AOna    G    T        0      0        2 
  16 chr16_20924244     ASom    G    T        0      0        2 
  16 chr16_20924244     HCab    G    T        0      0        2 
  16 chr16_20924244     HPrz    G    T        0      0        2 
  16 chr16_20924244     ZBoe    G    T        0      0        2 
  16 chr16_20924244     ZGre    G    T        0      0        2 
  16 chr16_20924244     ZHar    G    T        0      0        2 
  16 chr16_20924244   Sample    G    T        0      0        2 
  16 chr16_20933171     AAsi    G    T        0      0        2 
  16 chr16_20933171     AKia    G    T        0      0        2 
  16 chr16_20933171     AOna    G    T        0      0        2 
  16 chr16_20933171     ASom    G    T        0      0        2 
  16 chr16_20933171     HCab    G    T        1      2        2 
  16 chr16_20933171     HPrz    G    T        1      2        2 
  16 chr16_20933171     ZBoe    G    T        0      0        2 
  16 chr16_20933171     ZGre    G    T        0      0        2 
  16 chr16_20933171     ZHar    G    T        0      0        2 
  16 chr16_20933171   Sample    G    T        0      0        2 
  16 chr16_20948588     AAsi    C    G        0      0        2 
  16 chr16_20948588     AKia    C    G        0      0        2 
  16 chr16_20948588     AOna    C    G      0.5      1        2 
  16 chr16_20948588     ASom    C    G        0      0        2 
  16 chr16_20948588     HCab    C    G        0      0        2 
  16 chr16_20948588     HPrz    C    G        0      0        2 
  16 chr16_20948588     ZBoe    C    G        0      0        2 
  16 chr16_20948588     ZGre    C    G        0      0        2 
  16 chr16_20948588     ZHar    C    G        0      0        2 
  16 chr16_20948588   Sample    C    G        0      0        2 
  16 chr16_20988385     AAsi    T    A        0      0        2 
  16 chr16_20988385     AKia    T    A        0      0        2 
  16 chr16_20988385     AOna    T    A        0      0        2 
  16 chr16_20988385     ASom    T    A        0      0        2 
  16 chr16_20988385     HCab    T    A        1      2        2 
  16 chr16_20988385     HPrz    T    A        1      2        2 
  16 chr16_20988385     ZBoe    T    A        0      0        2 
  16 chr16_20988385     ZGre    T    A        0      0        2 
  16 chr16_20988385     ZHar    T    A        0      0        2 
  16 chr16_20988385   Sample    T    A        0      0        2 
  16 chr16_20990651     AAsi    T    A        0      0        2 
  16 chr16_20990651     AKia    T    A        0      0        2 
  16 chr16_20990651     AOna    T    A      0.5      1        2 
  16 chr16_20990651     ASom    T    A        0      0        2 
  16 chr16_20990651     HCab    T    A        0      0        2 
  16 chr16_20990651     HPrz    T    A        0      0        2 
  16 chr16_20990651     ZBoe    T    A        1      2        2 
  16 chr16_20990651     ZGre    T    A        1      2        2 
  16 chr16_20990651     ZHar    T    A        1      2        2 
  16 chr16_20990651   Sample    T    A        0      0        2 
  16 chr16_21026642     AAsi    C    A        0      0        2 
  16 chr16_21026642     AKia    C    A        0      0        2 
  16 chr16_21026642     AOna    C    A        0      0        2 
  16 chr16_21026642     ASom    C    A        0      0        2 
  16 chr16_21026642     HCab    C    A        0      0        2 
  16 chr16_21026642     HPrz    C    A      0.5      1        2 
  16 chr16_21026642     ZBoe    C    A        0      0        2 
  16 chr16_21026642     ZGre    C    A        0      0        2 
  16 chr16_21026642     ZHar    C    A        0      0        2 
  16 chr16_21026642   Sample    C    A        0      0        2 
  16 chr16_21031519     AAsi    T    G      0.5      1        2 
  16 chr16_21031519     AKia    T    G        0      0        2 
  16 chr16_21031519     AOna    T    G        0      0        2 
  16 chr16_21031519     ASom    T    G        0      0        2 
  16 chr16_21031519     HCab    T    G        0      0        2 
  16 chr16_21031519     HPrz    T    G        0      0        2 
  16 chr16_21031519     ZBoe    T    G        0      0        2 
  16 chr16_21031519     ZGre    T    G        0      0        2 
  16 chr16_21031519     ZHar    T    G        0      0        2 
  16 chr16_21031519   Sample    T    G        0      0        2 
  16 chr16_21036983     AAsi    G    C        0      0        2 
  16 chr16_21036983     AKia    G    C        0      0        2 
  16 chr16_21036983     AOna    G    C        0      0        2 
  16 chr16_21036983     ASom    G    C        0      0        2 
  16 chr16_21036983     HCab    G    C        0      0        2 
  16 chr16_21036983     HPrz    G    C        0      0        2 
  16 chr16_21036983     ZBoe    G    C        1      2        2 
  16 chr16_21036983     ZGre    G    C        0      0        2 
  16 chr16_21036983     ZHar    G    C        0      0        2 
  16 chr16_21036983   Sample    G    C        0      0        2 
  16 chr16_21047148     AAsi    T    G        0      0        2 
  16 chr16_21047148     AKia    T    G        0      0        2 
  16 chr16_21047148     AOna    T    G        0      0        2 
  16 chr16_21047148     ASom    T    G        0      0        2 
  16 chr16_21047148     HCab    T    G        0      0        2 
  16 chr16_21047148     HPrz    T    G        0      0        2 
  16 chr16_21047148     ZBoe    T    G        0      0        2 
  16 chr16_21047148     ZGre    T    G        0      0        2 
  16 chr16_21047148     ZHar    T    G      0.5      1        2 
  16 chr16_21047148   Sample    T    G        0      0        2 
  16 chr16_21053702     AAsi    G    T        0      0        2 
  16 chr16_21053702     AKia    G    T        0      0        2 
  16 chr16_21053702     AOna    G    T        0      0        2 
  16 chr16_21053702     ASom    G    T        0      0        2 
  16 chr16_21053702     HCab    G    T        0      0        2 
  16 chr16_21053702     HPrz    G    T        0      0        2 
  16 chr16_21053702     ZBoe    G    T      0.5      1        2 
  16 chr16_21053702     ZGre    G    T        0      0        2 
  16 chr16_21053702     ZHar    G    T        0      0        2 
  16 chr16_21053702   Sample    G    T        0      0        2 
  16 chr16_21067785     AAsi    A    T        0      0        2 
  16 chr16_21067785     AKia    A    T        0      0        2 
  16 chr16_21067785     AOna    A    T        0      0        2 
  16 chr16_21067785     ASom    A    T        0      0        2 
  16 chr16_21067785     HCab    A    T        1      2        2 
  16 chr16_21067785     HPrz    A    T        1      2        2 
  16 chr16_21067785     ZBoe    A    T        0      0        2 
  16 chr16_21067785     ZGre    A    T        0      0        2 
  16 chr16_21067785     ZHar    A    T        0      0        2 
  16 chr16_21067785   Sample    A    T        0      0        2 
  16 chr16_21081309     AAsi    C    G        0      0        2 
  16 chr16_21081309     AKia    C    G        0      0        2 
  16 chr16_21081309     AOna    C    G        0      0        2 
  16 chr16_21081309     ASom    C    G      0.5      1        2 
  16 chr16_21081309     HCab    C    G        0      0        2 
  16 chr16_21081309     HPrz    C    G        0      0        2 
  16 chr16_21081309     ZBoe    C    G        0      0        2 
  16 chr16_21081309     ZGre    C    G        0      0        2 
  16 chr16_21081309     ZHar    C    G        0      0        2 
  16 chr16_21081309   Sample    C    G        0      0        2 
  16 chr16_21081822     AAsi    C    A        1      2        2 
  16 chr16_21081822     AKia    C    A        0      0        2 
  16 chr16_21081822     AOna    C    A        0      0        2 
  16 chr16_21081822     ASom    C    A        0      0        2 
  16 chr16_21081822     HCab    C    A        0      0        2 
  16 chr16_21081822     HPrz    C    A        0      0        2 
  16 chr16_21081822     ZBoe    C    A        0      0        2 
  16 chr16_21081822     ZGre    C    A        0      0        2 
  16 chr16_21081822     ZHar    C    A        0      0        2 
  16 chr16_21081822   Sample    C    A        0      0        2 
  16 chr16_21097520     AAsi    T    G        0      0        2 
  16 chr16_21097520     AKia    T    G        0      0        2 
  16 chr16_21097520     AOna    T    G        0      0        2 
  16 chr16_21097520     ASom    T    G        0      0        2 
  16 chr16_21097520     HCab    T    G        0      0        2 
  16 chr16_21097520     HPrz    T    G        0      0        2 
  16 chr16_21097520     ZBoe    T    G        1      2        2 
  16 chr16_21097520     ZGre    T    G      0.5      1        2 
  16 chr16_21097520     ZHar    T    G        1      2        2 
  16 chr16_21097520   Sample    T    G        0      0        2 
  16 chr16_21129705     AAsi    T    G        0      0        2 
  16 chr16_21129705     AKia    T    G        0      0        2 
  16 chr16_21129705     AOna    T    G        0      0        2 
  16 chr16_21129705     ASom    T    G        0      0        2 
  16 chr16_21129705     HCab    T    G        1      2        2 
  16 chr16_21129705     HPrz    T    G        1      2        2 
  16 chr16_21129705     ZBoe    T    G        0      0        2 
  16 chr16_21129705     ZGre    T    G        0      0        2 
  16 chr16_21129705     ZHar    T    G        0      0        2 
  16 chr16_21129705   Sample    T    G        0      0        2 
  16 chr16_21137298     AAsi    G    T        1      2        2 
  16 chr16_21137298     AKia    G    T        0      0        2 
  16 chr16_21137298     AOna    G    T        0      0        2 
  16 chr16_21137298     ASom    G    T        1      2        2 
  16 chr16_21137298     HCab    G    T        0      0        2 
  16 chr16_21137298     HPrz    G    T        0      0        2 
  16 chr16_21137298     ZBoe    G    T        0      0        2 
  16 chr16_21137298     ZGre    G    T        0      0        2 
  16 chr16_21137298     ZHar    G    T        0      0        2 
  16 chr16_21137298   Sample    G    T        1      2        2 
  16 chr16_21137406     AAsi    T    G        0      0        2 
  16 chr16_21137406     AKia    T    G        1      2        2 
  16 chr16_21137406     AOna    T    G        0      0        2 
  16 chr16_21137406     ASom    T    G        0      0        2 
  16 chr16_21137406     HCab    T    G        0      0        2 
  16 chr16_21137406     HPrz    T    G        0      0        2 
  16 chr16_21137406     ZBoe    T    G        0      0        2 
  16 chr16_21137406     ZGre    T    G        0      0        2 
  16 chr16_21137406     ZHar    T    G        0      0        2 
  16 chr16_21137406   Sample    T    G        0      0        2 
  16 chr16_21143338     AAsi    G    T        0      0        2 
  16 chr16_21143338     AKia    G    T        0      0        2 
  16 chr16_21143338     AOna    G    T        0      0        2 
  16 chr16_21143338     ASom    G    T        0      0        2 
  16 chr16_21143338     HCab    G    T        1      2        2 
  16 chr16_21143338     HPrz    G    T        1      2        2 
  16 chr16_21143338     ZBoe    G    T        1      2        2 
  16 chr16_21143338     ZGre    G    T        0      0        2 
  16 chr16_21143338     ZHar    G    T        0      0        2 
  16 chr16_21143338   Sample    G    T        0      0        2 
  16 chr16_21158786     AAsi    C    A        0      0        2 
  16 chr16_21158786     AKia    C    A        1      2        2 
  16 chr16_21158786     AOna    C    A        0      0        2 
  16 chr16_21158786     ASom    C    A        0      0        2 
  16 chr16_21158786     HCab    C    A        0      0        2 
  16 chr16_21158786     HPrz    C    A        0      0        2 
  16 chr16_21158786     ZBoe    C    A        0      0        2 
  16 chr16_21158786     ZGre    C    A        0      0        2 
  16 chr16_21158786     ZHar    C    A        0      0        2 
  16 chr16_21158786   Sample    C    A        0      0        2 
  16 chr16_21175070     AAsi    G    T        0      0        2 
  16 chr16_21175070     AKia    G    T        0      0        2 
  16 chr16_21175070     AOna    G    T      0.5      1        2 
  16 chr16_21175070     ASom    G    T        0      0        2 
  16 chr16_21175070     HCab    G    T        0      0        2 
  16 chr16_21175070     HPrz    G    T        0      0        2 
  16 chr16_21175070     ZBoe    G    T        0      0        2 
  16 chr16_21175070     ZGre    G    T        0      0        2 
  16 chr16_21175070     ZHar    G    T        0      0        2 
  16 chr16_21175070   Sample    G    T        0      0        2 
  16 chr16_21201679     AAsi    G    T      0.5      1        2 
  16 chr16_21201679     AKia    G    T        0      0        2 
  16 chr16_21201679     AOna    G    T        0      0        2 
  16 chr16_21201679     ASom    G    T        1      2        2 
  16 chr16_21201679     HCab    G    T        0      0        2 
  16 chr16_21201679     HPrz    G    T        0      0        2 
  16 chr16_21201679     ZBoe    G    T        0      0        2 
  16 chr16_21201679     ZGre    G    T        0      0        2 
  16 chr16_21201679     ZHar    G    T        0      0        2 
  16 chr16_21201679   Sample    G    T        0      0        2 
  16 chr16_21213740     AAsi    A    T        0      0        2 
  16 chr16_21213740     AKia    A    T        0      0        2 
  16 chr16_21213740     AOna    A    T        0      0        2 
  16 chr16_21213740     ASom    A    T        0      0        2 
  16 chr16_21213740     HCab    A    T        0      0        2 
  16 chr16_21213740     HPrz    A    T        0      0        2 
  16 chr16_21213740     ZBoe    A    T        0      0        2 
  16 chr16_21213740     ZGre    A    T        0      0        2 
  16 chr16_21213740     ZHar    A    T      0.5      1        2 
  16 chr16_21213740   Sample    A    T        0      0        2 
  16 chr16_21214399     AAsi    G    T        0      0        2 
  16 chr16_21214399     AKia    G    T        0      0        2 
  16 chr16_21214399     AOna    G    T        0      0        2 
  16 chr16_21214399     ASom    G    T        0      0        2 
  16 chr16_21214399     HCab    G    T        1      2        2 
  16 chr16_21214399     HPrz    G    T        1      2        2 
  16 chr16_21214399     ZBoe    G    T        0      0        2 
  16 chr16_21214399     ZGre    G    T        0      0        2 
  16 chr16_21214399     ZHar    G    T        0      0        2 
  16 chr16_21214399   Sample    G    T        0      0        2 
  16 chr16_21246915     AAsi    G    T        1      2        2 
  16 chr16_21246915     AKia    G    T        0      0        2 
  16 chr16_21246915     AOna    G    T        0      0        2 
  16 chr16_21246915     ASom    G    T        0      0        2 
  16 chr16_21246915     HCab    G    T        0      0        2 
  16 chr16_21246915     HPrz    G    T        0      0        2 
  16 chr16_21246915     ZBoe    G    T        0      0        2 
  16 chr16_21246915     ZGre    G    T        0      0        2 
  16 chr16_21246915     ZHar    G    T        0      0        2 
  16 chr16_21246915   Sample    G    T        0      0        2 
  16 chr16_21252994     AAsi    T    A        0      0        2 
  16 chr16_21252994     AKia    T    A        0      0        2 
  16 chr16_21252994     AOna    T    A        0      0        2 
  16 chr16_21252994     ASom    T    A        0      0        2 
  16 chr16_21252994     HCab    T    A        1      2        2 
  16 chr16_21252994     HPrz    T    A        1      2        2 
  16 chr16_21252994     ZBoe    T    A        0      0        2 
  16 chr16_21252994     ZGre    T    A        0      0        2 
  16 chr16_21252994     ZHar    T    A        0      0        2 
  16 chr16_21252994   Sample    T    A        0      0        2 
  16 chr16_21254222     AAsi    T    A        0      0        2 
  16 chr16_21254222     AKia    T    A        0      0        2 
  16 chr16_21254222     AOna    T    A        0      0        2 
  16 chr16_21254222     ASom    T    A        0      0        2 
  16 chr16_21254222     HCab    T    A        0      0        2 
  16 chr16_21254222     HPrz    T    A        0      0        2 
  16 chr16_21254222     ZBoe    T    A        0      0        2 
  16 chr16_21254222     ZGre    T    A        0      0        2 
  16 chr16_21254222     ZHar    T    A      0.5      1        2 
  16 chr16_21254222   Sample    T    A        0      0        2 
  16 chr16_21257168     AAsi    G    C        0      0        2 
  16 chr16_21257168     AKia    G    C        1      2        2 
  16 chr16_21257168     AOna    G    C        1      2        2 
  16 chr16_21257168     ASom    G    C        0      0        2 
  16 chr16_21257168     HCab    G    C        0      0        2 
  16 chr16_21257168     HPrz    G    C        0      0        2 
  16 chr16_21257168     ZBoe    G    C        0      0        2 
  16 chr16_21257168     ZGre    G    C        0      0        2 
  16 chr16_21257168     ZHar    G    C        0      0        2 
  16 chr16_21257168   Sample    G    C        0      0        2 
  16 chr16_21275758     AAsi    C    G        0      0        2 
  16 chr16_21275758     AKia    C    G        0      0        2 
  16 chr16_21275758     AOna    C    G        0      0        2 
  16 chr16_21275758     ASom    C    G        0      0        2 
  16 chr16_21275758     HCab    C    G        1      2        2 
  16 chr16_21275758     HPrz    C    G      0.5      1        2 
  16 chr16_21275758     ZBoe    C    G        0      0        2 
  16 chr16_21275758     ZGre    C    G        0      0        2 
  16 chr16_21275758     ZHar    C    G        0      0        2 
  16 chr16_21275758   Sample    C    G        0      0        2 
  16 chr16_21278884     AAsi    C    A        1      2        2 
  16 chr16_21278884     AKia    C    A        0      0        2 
  16 chr16_21278884     AOna    C    A        0      0        2 
  16 chr16_21278884     ASom    C    A        1      2        2 
  16 chr16_21278884     HCab    C    A        0      0        2 
  16 chr16_21278884     HPrz    C    A        0      0        2 
  16 chr16_21278884     ZBoe    C    A        0      0        2 
  16 chr16_21278884     ZGre    C    A        0      0        2 
  16 chr16_21278884     ZHar    C    A        0      0        2 
  16 chr16_21278884   Sample    C    A        1      2        2 
  16 chr16_21283817     AAsi    C    G        0      0        2 
  16 chr16_21283817     AKia    C    G        1      2        2 
  16 chr16_21283817     AOna    C    G        0      0        2 
  16 chr16_21283817     ASom    C    G        0      0        2 
  16 chr16_21283817     HCab    C    G        0      0        2 
  16 chr16_21283817     HPrz    C    G        0      0        2 
  16 chr16_21283817     ZBoe    C    G        0      0        2 
  16 chr16_21283817     ZGre    C    G        0      0        2 
  16 chr16_21283817     ZHar    C    G        0      0        2 
  16 chr16_21283817   Sample    C    G        0      0        2 
  16 chr16_21305986     AAsi    C    G        0      0        2 
  16 chr16_21305986     AKia    C    G        0      0        2 
  16 chr16_21305986     AOna    C    G        0      0        2 
  16 chr16_21305986     ASom    C    G        0      0        2 
  16 chr16_21305986     HCab    C    G        1      2        2 
  16 chr16_21305986     HPrz    C    G        1      2        2 
  16 chr16_21305986     ZBoe    C    G        0      0        2 
  16 chr16_21305986     ZGre    C    G        0      0        2 
  16 chr16_21305986     ZHar    C    G        0      0        2 
  16 chr16_21305986   Sample    C    G        0      0        2 
  16 chr16_21320733     AAsi    A    T        0      0        2 
  16 chr16_21320733     AKia    A    T        0      0        2 
  16 chr16_21320733     AOna    A    T        0      0        2 
  16 chr16_21320733     ASom    A    T        0      0        2 
  16 chr16_21320733     HCab    A    T        1      2        2 
  16 chr16_21320733     HPrz    A    T        1      2        2 
  16 chr16_21320733     ZBoe    A    T        0      0        2 
  16 chr16_21320733     ZGre    A    T        0      0        2 
  16 chr16_21320733     ZHar    A    T        0      0        2 
  16 chr16_21320733   Sample    A    T        0      0        2 
  16 chr16_21325329     AAsi    C    G        0      0        2 
  16 chr16_21325329     AKia    C    G        0      0        2 
  16 chr16_21325329     AOna    C    G        0      0        2 
  16 chr16_21325329     ASom    C    G        0      0        2 
  16 chr16_21325329     HCab    C    G        0      0        2 
  16 chr16_21325329     HPrz    C    G        0      0        2 
  16 chr16_21325329     ZBoe    C    G        0      0        2 
  16 chr16_21325329     ZGre    C    G        0      0        2 
  16 chr16_21325329     ZHar    C    G        1      2        2 
  16 chr16_21325329   Sample    C    G        0      0        2 
  16 chr16_21331807     AAsi    G    T        0      0        2 
  16 chr16_21331807     AKia    G    T        0      0        2 
  16 chr16_21331807     AOna    G    T        0      0        2 
  16 chr16_21331807     ASom    G    T        0      0        2 
  16 chr16_21331807     HCab    G    T        0      0        2 
  16 chr16_21331807     HPrz    G    T        0      0        2 
  16 chr16_21331807     ZBoe    G    T        0      0        2 
  16 chr16_21331807     ZGre    G    T        0      0        2 
  16 chr16_21331807     ZHar    G    T        1      2        2 
  16 chr16_21331807   Sample    G    T        0      0        2 
  16 chr16_21342492     AAsi    A    C        0      0        2 
  16 chr16_21342492     AKia    A    C        0      0        2 
  16 chr16_21342492     AOna    A    C        0      0        2 
  16 chr16_21342492     ASom    A    C        0      0        2 
  16 chr16_21342492     HCab    A    C        0      0        2 
  16 chr16_21342492     HPrz    A    C        0      0        2 
  16 chr16_21342492     ZBoe    A    C        0      0        2 
  16 chr16_21342492     ZGre    A    C        0      0        2 
  16 chr16_21342492     ZHar    A    C      0.5      1        2 
  16 chr16_21342492   Sample    A    C        0      0        2 
  16 chr16_21346157     AAsi    T    A        0      0        2 
  16 chr16_21346157     AKia    T    A        0      0        2 
  16 chr16_21346157     AOna    T    A        0      0        2 
  16 chr16_21346157     ASom    T    A        0      0        2 
  16 chr16_21346157     HCab    T    A        0      0        2 
  16 chr16_21346157     HPrz    T    A        1      2        2 
  16 chr16_21346157     ZBoe    T    A        0      0        2 
  16 chr16_21346157     ZGre    T    A        0      0        2 
  16 chr16_21346157     ZHar    T    A        0      0        2 
  16 chr16_21346157   Sample    T    A        0      0        2 
  16 chr16_21354257     AAsi    A    T        0      0        2 
  16 chr16_21354257     AKia    A    T        0      0        2 
  16 chr16_21354257     AOna    A    T        0      0        2 
  16 chr16_21354257     ASom    A    T        0      0        2 
  16 chr16_21354257     HCab    A    T      0.5      1        2 
  16 chr16_21354257     HPrz    A    T      0.5      1        2 
  16 chr16_21354257     ZBoe    A    T        0      0        2 
  16 chr16_21354257     ZGre    A    T        0      0        2 
  16 chr16_21354257     ZHar    A    T        0      0        2 
  16 chr16_21354257   Sample    A    T        0      0        2 
  16 chr16_21367858     AAsi    G    C        0      0        2 
  16 chr16_21367858     AKia    G    C        0      0        2 
  16 chr16_21367858     AOna    G    C        0      0        2 
  16 chr16_21367858     ASom    G    C        0      0        2 
  16 chr16_21367858     HCab    G    C        1      2        2 
  16 chr16_21367858     HPrz    G    C      0.5      1        2 
  16 chr16_21367858     ZBoe    G    C        0      0        2 
  16 chr16_21367858     ZGre    G    C        0      0        2 
  16 chr16_21367858     ZHar    G    C        0      0        2 
  16 chr16_21367858   Sample    G    C        0      0        2 
  16 chr16_21370542     AAsi    T    A        0      0        2 
  16 chr16_21370542     AKia    T    A        0      0        2 
  16 chr16_21370542     AOna    T    A        0      0        2 
  16 chr16_21370542     ASom    T    A        1      2        2 
  16 chr16_21370542     HCab    T    A        0      0        2 
  16 chr16_21370542     HPrz    T    A        0      0        2 
  16 chr16_21370542     ZBoe    T    A        0      0        2 
  16 chr16_21370542     ZGre    T    A        0      0        2 
  16 chr16_21370542     ZHar    T    A        0      0        2 
  16 chr16_21370542   Sample    T    A        0      0        2 
  16 chr16_21379607     AAsi    C    A        0      0        2 
  16 chr16_21379607     AKia    C    A        0      0        2 
  16 chr16_21379607     AOna    C    A        0      0        2 
  16 chr16_21379607     ASom    C    A        0      0        2 
  16 chr16_21379607     HCab    C    A        1      2        2 
  16 chr16_21379607     HPrz    C    A        1      2        2 
  16 chr16_21379607     ZBoe    C    A        0      0        2 
  16 chr16_21379607     ZGre    C    A        0      0        2 
  16 chr16_21379607     ZHar    C    A        0      0        2 
  16 chr16_21379607   Sample    C    A        0      0        2 
  16 chr16_21419367     AAsi    C    A        0      0        2 
  16 chr16_21419367     AKia    C    A        0      0        2 
  16 chr16_21419367     AOna    C    A      0.5      1        2 
  16 chr16_21419367     ASom    C    A        0      0        2 
  16 chr16_21419367     HCab    C    A        0      0        2 
  16 chr16_21419367     HPrz    C    A        0      0        2 
  16 chr16_21419367     ZBoe    C    A        0      0        2 
  16 chr16_21419367     ZGre    C    A        0      0        2 
  16 chr16_21419367     ZHar    C    A        0      0        2 
  16 chr16_21419367   Sample    C    A        0      0        2 
  16 chr16_21430725     AAsi    G    C        0      0        2 
  16 chr16_21430725     AKia    G    C        0      0        2 
  16 chr16_21430725     AOna    G    C        0      0        2 
  16 chr16_21430725     ASom    G    C        0      0        2 
  16 chr16_21430725     HCab    G    C        1      2        2 
  16 chr16_21430725     HPrz    G    C        1      2        2 
  16 chr16_21430725     ZBoe    G    C      0.5      1        2 
  16 chr16_21430725     ZGre    G    C        0      0        2 
  16 chr16_21430725     ZHar    G    C        1      2        2 
  16 chr16_21430725   Sample    G    C        0      0        2 
  16 chr16_21436427     AAsi    C    A        0      0        2 
  16 chr16_21436427     AKia    C    A        0      0        2 
  16 chr16_21436427     AOna    C    A      0.5      1        2 
  16 chr16_21436427     ASom    C    A        0      0        2 
  16 chr16_21436427     HCab    C    A        0      0        2 
  16 chr16_21436427     HPrz    C    A        0      0        2 
  16 chr16_21436427     ZBoe    C    A        0      0        2 
  16 chr16_21436427     ZGre    C    A        0      0        2 
  16 chr16_21436427     ZHar    C    A        0      0        2 
  16 chr16_21436427   Sample    C    A        0      0        2 
  16 chr16_21445004     AAsi    C    G        0      0        2 
  16 chr16_21445004     AKia    C    G        0      0        2 
  16 chr16_21445004     AOna    C    G        0      0        2 
  16 chr16_21445004     ASom    C    G        0      0        2 
  16 chr16_21445004     HCab    C    G      0.5      1        2 
  16 chr16_21445004     HPrz    C    G        0      0        2 
  16 chr16_21445004     ZBoe    C    G        0      0        2 
  16 chr16_21445004     ZGre    C    G        0      0        2 
  16 chr16_21445004     ZHar    C    G        0      0        2 
  16 chr16_21445004   Sample    C    G        0      0        2 
  16 chr16_21454855     AAsi    C    G        0      0        2 
  16 chr16_21454855     AKia    C    G        0      0        2 
  16 chr16_21454855     AOna    C    G        0      0        2 
  16 chr16_21454855     ASom    C    G        0      0        2 
  16 chr16_21454855     HCab    C    G        1      2        2 
  16 chr16_21454855     HPrz    C    G        1      2        2 
  16 chr16_21454855     ZBoe    C    G        0      0        2 
  16 chr16_21454855     ZGre    C    G        0      0        2 
  16 chr16_21454855     ZHar    C    G        0      0        2 
  16 chr16_21454855   Sample    C    G        0      0        2 
  16 chr16_21465709     AAsi    A    C        0      0        2 
  16 chr16_21465709     AKia    A    C        0      0        2 
  16 chr16_21465709     AOna    A    C        0      0        2 
  16 chr16_21465709     ASom    A    C        0      0        2 
  16 chr16_21465709     HCab    A    C        0      0        2 
  16 chr16_21465709     HPrz    A    C        0      0        2 
  16 chr16_21465709     ZBoe    A    C        0      0        2 
  16 chr16_21465709     ZGre    A    C      0.5      1        2 
  16 chr16_21465709     ZHar    A    C        0      0        2 
  16 chr16_21465709   Sample    A    C        0      0        2 
  16 chr16_21514424     AAsi    G    T        0      0        2 
  16 chr16_21514424     AKia    G    T        0      0        2 
  16 chr16_21514424     AOna    G    T        0      0        2 
  16 chr16_21514424     ASom    G    T        0      0        2 
  16 chr16_21514424     HCab    G    T        0      0        2 
  16 chr16_21514424     HPrz    G    T        0      0        2 
  16 chr16_21514424     ZBoe    G    T        0      0        2 
  16 chr16_21514424     ZGre    G    T        1      2        2 
  16 chr16_21514424     ZHar    G    T        0      0        2 
  16 chr16_21514424   Sample    G    T        0      0        2 
  16 chr16_21565254     AAsi    A    T        0      0        2 
  16 chr16_21565254     AKia    A    T        0      0        2 
  16 chr16_21565254     AOna    A    T        0      0        2 
  16 chr16_21565254     ASom    A    T        0      0        2 
  16 chr16_21565254     HCab    A    T      0.5      1        2 
  16 chr16_21565254     HPrz    A    T      0.5      1        2 
  16 chr16_21565254     ZBoe    A    T        0      0        2 
  16 chr16_21565254     ZGre    A    T        0      0        2 
  16 chr16_21565254     ZHar    A    T        0      0        2 
  16 chr16_21565254   Sample    A    T        0      0        2 
  16 chr16_21577154     AAsi    A    C        0      0        2 
  16 chr16_21577154     AKia    A    C        0      0        2 
  16 chr16_21577154     AOna    A    C      0.5      1        2 
  16 chr16_21577154     ASom    A    C        0      0        2 
  16 chr16_21577154     HCab    A    C        0      0        2 
  16 chr16_21577154     HPrz    A    C        0      0        2 
  16 chr16_21577154     ZBoe    A    C        0      0        2 
  16 chr16_21577154     ZGre    A    C        0      0        2 
  16 chr16_21577154     ZHar    A    C        0      0        2 
  16 chr16_21577154   Sample    A    C        0      0        2 
  16 chr16_21594424     AAsi    A    T        0      0        2 
  16 chr16_21594424     AKia    A    T        0      0        2 
  16 chr16_21594424     AOna    A    T        0      0        2 
  16 chr16_21594424     ASom    A    T        0      0        2 
  16 chr16_21594424     HCab    A    T        0      0        2 
  16 chr16_21594424     HPrz    A    T        0      0        2 
  16 chr16_21594424     ZBoe    A    T        0      0        2 
  16 chr16_21594424     ZGre    A    T        1      2        2 
  16 chr16_21594424     ZHar    A    T        0      0        2 
  16 chr16_21594424   Sample    A    T        0      0        2 
  16 chr16_21612257     AAsi    T    A        0      0        2 
  16 chr16_21612257     AKia    T    A        0      0        2 
  16 chr16_21612257     AOna    T    A        0      0        2 
  16 chr16_21612257     ASom    T    A        0      0        2 
  16 chr16_21612257     HCab    T    A        1      2        2 
  16 chr16_21612257     HPrz    T    A        1      2        2 
  16 chr16_21612257     ZBoe    T    A        0      0        2 
  16 chr16_21612257     ZGre    T    A        0      0        2 
  16 chr16_21612257     ZHar    T    A        0      0        2 
  16 chr16_21612257   Sample    T    A        0      0        2 
  16 chr16_21628531     AAsi    A    C        0      0        2 
  16 chr16_21628531     AKia    A    C        0      0        2 
  16 chr16_21628531     AOna    A    C      0.5      1        2 
  16 chr16_21628531     ASom    A    C        0      0        2 
  16 chr16_21628531     HCab    A    C        0      0        2 
  16 chr16_21628531     HPrz    A    C        0      0        2 
  16 chr16_21628531     ZBoe    A    C        0      0        2 
  16 chr16_21628531     ZGre    A    C        0      0        2 
  16 chr16_21628531     ZHar    A    C        0      0        2 
  16 chr16_21628531   Sample    A    C        0      0        2 
  16 chr16_21629179     AAsi    A    C        0      0        2 
  16 chr16_21629179     AKia    A    C        0      0        2 
  16 chr16_21629179     AOna    A    C      0.5      1        2 
  16 chr16_21629179     ASom    A    C        0      0        2 
  16 chr16_21629179     HCab    A    C        0      0        2 
  16 chr16_21629179     HPrz    A    C        0      0        2 
  16 chr16_21629179     ZBoe    A    C        0      0        2 
  16 chr16_21629179     ZGre    A    C        0      0        2 
  16 chr16_21629179     ZHar    A    C        0      0        2 
  16 chr16_21629179   Sample    A    C        0      0        2 
  16 chr16_21651746     AAsi    C    A        0      0        2 
  16 chr16_21651746     AKia    C    A        0      0        2 
  16 chr16_21651746     AOna    C    A        0      0        2 
  16 chr16_21651746     ASom    C    A        0      0        2 
  16 chr16_21651746     HCab    C    A        0      0        2 
  16 chr16_21651746     HPrz    C    A        0      0        2 
  16 chr16_21651746     ZBoe    C    A        0      0        2 
  16 chr16_21651746     ZGre    C    A        0      0        2 
  16 chr16_21651746     ZHar    C    A        1      2        2 
  16 chr16_21651746   Sample    C    A        0      0        2 
  16 chr16_21662531     AAsi    A    T        0      0        2 
  16 chr16_21662531     AKia    A    T        0      0        2 
  16 chr16_21662531     AOna    A    T        0      0        2 
  16 chr16_21662531     ASom    A    T        0      0        2 
  16 chr16_21662531     HCab    A    T      0.5      1        2 
  16 chr16_21662531     HPrz    A    T      0.5      1        2 
  16 chr16_21662531     ZBoe    A    T        0      0        2 
  16 chr16_21662531     ZGre    A    T        0      0        2 
  16 chr16_21662531     ZHar    A    T        0      0        2 
  16 chr16_21662531   Sample    A    T        0      0        2 
  16 chr16_21664192     AAsi    A    T        0      0        2 
  16 chr16_21664192     AKia    A    T        0      0        2 
  16 chr16_21664192     AOna    A    T        0      0        2 
  16 chr16_21664192     ASom    A    T        0      0        2 
  16 chr16_21664192     HCab    A    T      0.5      1        2 
  16 chr16_21664192     HPrz    A    T      0.5      1        2 
  16 chr16_21664192     ZBoe    A    T        0      0        2 
  16 chr16_21664192     ZGre    A    T        0      0        2 
  16 chr16_21664192     ZHar    A    T        0      0        2 
  16 chr16_21664192   Sample    A    T        0      0        2 
  16 chr16_21681817     AAsi    C    A        0      0        2 
  16 chr16_21681817     AKia    C    A        0      0        2 
  16 chr16_21681817     AOna    C    A        0      0        2 
  16 chr16_21681817     ASom    C    A        0      0        2 
  16 chr16_21681817     HCab    C    A        0      0        2 
  16 chr16_21681817     HPrz    C    A        0      0        2 
  16 chr16_21681817     ZBoe    C    A        0      0        2 
  16 chr16_21681817     ZGre    C    A        0      0        2 
  16 chr16_21681817     ZHar    C    A      0.5      1        2 
  16 chr16_21681817   Sample    C    A        0      0        2 
  16 chr16_21690244     AAsi    G    T        0      0        2 
  16 chr16_21690244     AKia    G    T        1      2        2 
  16 chr16_21690244     AOna    G    T        0      0        2 
  16 chr16_21690244     ASom    G    T        0      0        2 
  16 chr16_21690244     HCab    G    T        0      0        2 
  16 chr16_21690244     HPrz    G    T        0      0        2 
  16 chr16_21690244     ZBoe    G    T        0      0        2 
  16 chr16_21690244     ZGre    G    T        0      0        2 
  16 chr16_21690244     ZHar    G    T        0      0        2 
  16 chr16_21690244   Sample    G    T        0      0        2 
  16 chr16_21701424     AAsi    G    C        0      0        2 
  16 chr16_21701424     AKia    G    C        0      0        2 
  16 chr16_21701424     AOna    G    C        0      0        2 
  16 chr16_21701424     ASom    G    C        0      0        2 
  16 chr16_21701424     HCab    G    C        0      0        2 
  16 chr16_21701424     HPrz    G    C        0      0        2 
  16 chr16_21701424     ZBoe    G    C        0      0        2 
  16 chr16_21701424     ZGre    G    C        1      2        2 
  16 chr16_21701424     ZHar    G    C        0      0        2 
  16 chr16_21701424   Sample    G    C        0      0        2 
  16 chr16_21711892     AAsi    C    G        0      0        2 
  16 chr16_21711892     AKia    C    G        0      0        2 
  16 chr16_21711892     AOna    C    G        0      0        2 
  16 chr16_21711892     ASom    C    G        0      0        2 
  16 chr16_21711892     HCab    C    G        0      0        2 
  16 chr16_21711892     HPrz    C    G        0      0        2 
  16 chr16_21711892     ZBoe    C    G        0      0        2 
  16 chr16_21711892     ZGre    C    G        0      0        2 
  16 chr16_21711892     ZHar    C    G      0.5      1        2 
  16 chr16_21711892   Sample    C    G        0      0        2 
  16 chr16_21724378     AAsi    A    C        0      0        2 
  16 chr16_21724378     AKia    A    C        0      0        2 
  16 chr16_21724378     AOna    A    C        0      0        2 
  16 chr16_21724378     ASom    A    C        0      0        2 
  16 chr16_21724378     HCab    A    C        0      0        2 
  16 chr16_21724378     HPrz    A    C        0      0        2 
  16 chr16_21724378     ZBoe    A    C        0      0        2 
  16 chr16_21724378     ZGre    A    C        1      2        2 
  16 chr16_21724378     ZHar    A    C        0      0        2 
  16 chr16_21724378   Sample    A    C        0      0        2 
  16 chr16_21744985     AAsi    C    G        0      0        2 
  16 chr16_21744985     AKia    C    G        0      0        2 
  16 chr16_21744985     AOna    C    G        0      0        2 
  16 chr16_21744985     ASom    C    G        0      0        2 
  16 chr16_21744985     HCab    C    G        0      0        2 
  16 chr16_21744985     HPrz    C    G        0      0        2 
  16 chr16_21744985     ZBoe    C    G        0      0        2 
  16 chr16_21744985     ZGre    C    G        1      2        2 
  16 chr16_21744985     ZHar    C    G        0      0        2 
  16 chr16_21744985   Sample    C    G        0      0        2 
  16 chr16_21767990     AAsi    T    G        0      0        2 
  16 chr16_21767990     AKia    T    G        1      2        2 
  16 chr16_21767990     AOna    T    G        0      0        2 
  16 chr16_21767990     ASom    T    G        0      0        2 
  16 chr16_21767990     HCab    T    G        0      0        2 
  16 chr16_21767990     HPrz    T    G        0      0        2 
  16 chr16_21767990     ZBoe    T    G        0      0        2 
  16 chr16_21767990     ZGre    T    G        0      0        2 
  16 chr16_21767990     ZHar    T    G        0      0        2 
  16 chr16_21767990   Sample    T    G        0      0        2 
  16 chr16_21792227     AAsi    G    T        0      0        2 
  16 chr16_21792227     AKia    G    T        0      0        2 
  16 chr16_21792227     AOna    G    T        0      0        2 
  16 chr16_21792227     ASom    G    T        0      0        2 
  16 chr16_21792227     HCab    G    T        0      0        2 
  16 chr16_21792227     HPrz    G    T        0      0        2 
  16 chr16_21792227     ZBoe    G    T      0.5      1        2 
  16 chr16_21792227     ZGre    G    T        0      0        2 
  16 chr16_21792227     ZHar    G    T        0      0        2 
  16 chr16_21792227   Sample    G    T        0      0        2 
  16 chr16_21824921     AAsi    A    C        0      0        2 
  16 chr16_21824921     AKia    A    C        0      0        2 
  16 chr16_21824921     AOna    A    C        0      0        2 
  16 chr16_21824921     ASom    A    C        0      0        2 
  16 chr16_21824921     HCab    A    C        1      2        2 
  16 chr16_21824921     HPrz    A    C        1      2        2 
  16 chr16_21824921     ZBoe    A    C        0      0        2 
  16 chr16_21824921     ZGre    A    C        0      0        2 
  16 chr16_21824921     ZHar    A    C        0      0        2 
  16 chr16_21824921   Sample    A    C        0      0        2 
  16 chr16_21866128     AAsi    T    G        0      0        2 
  16 chr16_21866128     AKia    T    G        0      0        2 
  16 chr16_21866128     AOna    T    G      0.5      1        2 
  16 chr16_21866128     ASom    T    G        0      0        2 
  16 chr16_21866128     HCab    T    G        0      0        2 
  16 chr16_21866128     HPrz    T    G        0      0        2 
  16 chr16_21866128     ZBoe    T    G        0      0        2 
  16 chr16_21866128     ZGre    T    G        0      0        2 
  16 chr16_21866128     ZHar    T    G        0      0        2 
  16 chr16_21866128   Sample    T    G        0      0        2 
  16 chr16_21878389     AAsi    A    C        0      0        2 
  16 chr16_21878389     AKia    A    C        1      2        2 
  16 chr16_21878389     AOna    A    C        0      0        2 
  16 chr16_21878389     ASom    A    C        0      0        2 
  16 chr16_21878389     HCab    A    C        0      0        2 
  16 chr16_21878389     HPrz    A    C        0      0        2 
  16 chr16_21878389     ZBoe    A    C        0      0        2 
  16 chr16_21878389     ZGre    A    C        0      0        2 
  16 chr16_21878389     ZHar    A    C        0      0        2 
  16 chr16_21878389   Sample    A    C        0      0        2 
  16 chr16_21890432     AAsi    G    T        0      0        2 
  16 chr16_21890432     AKia    G    T        0      0        2 
  16 chr16_21890432     AOna    G    T      0.5      1        2 
  16 chr16_21890432     ASom    G    T        0      0        2 
  16 chr16_21890432     HCab    G    T        0      0        2 
  16 chr16_21890432     HPrz    G    T        0      0        2 
  16 chr16_21890432     ZBoe    G    T        0      0        2 
  16 chr16_21890432     ZGre    G    T        0      0        2 
  16 chr16_21890432     ZHar    G    T        0      0        2 
  16 chr16_21890432   Sample    G    T        0      0        2 
  16 chr16_21916735     AAsi    G    T        0      0        2 
  16 chr16_21916735     AKia    G    T        0      0        2 
  16 chr16_21916735     AOna    G    T        0      0        2 
  16 chr16_21916735     ASom    G    T        0      0        2 
  16 chr16_21916735     HCab    G    T        0      0        2 
  16 chr16_21916735     HPrz    G    T        0      0        2 
  16 chr16_21916735     ZBoe    G    T        1      2        2 
  16 chr16_21916735     ZGre    G    T        0      0        2 
  16 chr16_21916735     ZHar    G    T        0      0        2 
  16 chr16_21916735   Sample    G    T        0      0        2 
  16 chr16_21923963     AAsi    A    C        0      0        2 
  16 chr16_21923963     AKia    A    C      0.5      1        2 
  16 chr16_21923963     AOna    A    C        0      0        2 
  16 chr16_21923963     ASom    A    C        0      0        2 
  16 chr16_21923963     HCab    A    C        0      0        2 
  16 chr16_21923963     HPrz    A    C        0      0        2 
  16 chr16_21923963     ZBoe    A    C        0      0        2 
  16 chr16_21923963     ZGre    A    C        0      0        2 
  16 chr16_21923963     ZHar    A    C        0      0        2 
  16 chr16_21923963   Sample    A    C        0      0        2 
  16 chr16_21936913     AAsi    T    G        0      0        2 
  16 chr16_21936913     AKia    T    G        0      0        2 
  16 chr16_21936913     AOna    T    G        0      0        2 
  16 chr16_21936913     ASom    T    G        0      0        2 
  16 chr16_21936913     HCab    T    G        0      0        2 
  16 chr16_21936913     HPrz    T    G        0      0        2 
  16 chr16_21936913     ZBoe    T    G        1      2        2 
  16 chr16_21936913     ZGre    T    G        0      0        2 
  16 chr16_21936913     ZHar    T    G        0      0        2 
  16 chr16_21936913   Sample    T    G        0      0        2 
  16 chr16_21937958     AAsi    C    A        1      2        2 
  16 chr16_21937958     AKia    C    A        0      0        2 
  16 chr16_21937958     AOna    C    A        0      0        2 
  16 chr16_21937958     ASom    C    A        0      0        2 
  16 chr16_21937958     HCab    C    A        0      0        2 
  16 chr16_21937958     HPrz    C    A        0      0        2 
  16 chr16_21937958     ZBoe    C    A        0      0        2 
  16 chr16_21937958     ZGre    C    A        0      0        2 
  16 chr16_21937958     ZHar    C    A        0      0        2 
  16 chr16_21937958   Sample    C    A        0      0        2 
  16 chr16_21945673     AAsi    C    A        0      0        2 
  16 chr16_21945673     AKia    C    A        0      0        2 
  16 chr16_21945673     AOna    C    A      0.5      1        2 
  16 chr16_21945673     ASom    C    A        0      0        2 
  16 chr16_21945673     HCab    C    A        0      0        2 
  16 chr16_21945673     HPrz    C    A        0      0        2 
  16 chr16_21945673     ZBoe    C    A        0      0        2 
  16 chr16_21945673     ZGre    C    A        0      0        2 
  16 chr16_21945673     ZHar    C    A        0      0        2 
  16 chr16_21945673   Sample    C    A        0      0        2 
  16 chr16_21947516     AAsi    G    T        0      0        2 
  16 chr16_21947516     AKia    G    T        0      0        2 
  16 chr16_21947516     AOna    G    T        0      0        2 
  16 chr16_21947516     ASom    G    T        0      0        2 
  16 chr16_21947516     HCab    G    T        0      0        2 
  16 chr16_21947516     HPrz    G    T        0      0        2 
  16 chr16_21947516     ZBoe    G    T      0.5      1        2 
  16 chr16_21947516     ZGre    G    T        0      0        2 
  16 chr16_21947516     ZHar    G    T        0      0        2 
  16 chr16_21947516   Sample    G    T        0      0        2 
  16 chr16_21958270     AAsi    G    T        0      0        2 
  16 chr16_21958270     AKia    G    T        0      0        2 
  16 chr16_21958270     AOna    G    T      0.5      1        2 
  16 chr16_21958270     ASom    G    T        0      0        2 
  16 chr16_21958270     HCab    G    T        0      0        2 
  16 chr16_21958270     HPrz    G    T        0      0        2 
  16 chr16_21958270     ZBoe    G    T        0      0        2 
  16 chr16_21958270     ZGre    G    T        0      0        2 
  16 chr16_21958270     ZHar    G    T        0      0        2 
  16 chr16_21958270   Sample    G    T        0      0        2 
  16 chr16_21960994     AAsi    G    C        0      0        2 
  16 chr16_21960994     AKia    G    C      0.5      1        2 
  16 chr16_21960994     AOna    G    C        0      0        2 
  16 chr16_21960994     ASom    G    C        0      0        2 
  16 chr16_21960994     HCab    G    C        0      0        2 
  16 chr16_21960994     HPrz    G    C        0      0        2 
  16 chr16_21960994     ZBoe    G    C        0      0        2 
  16 chr16_21960994     ZGre    G    C        0      0        2 
  16 chr16_21960994     ZHar    G    C        0      0        2 
  16 chr16_21960994   Sample    G    C        0      0        2 
  16 chr16_21972630     AAsi    T    A        0      0        2 
  16 chr16_21972630     AKia    T    A        0      0        2 
  16 chr16_21972630     AOna    T    A        0      0        2 
  16 chr16_21972630     ASom    T    A        0      0        2 
  16 chr16_21972630     HCab    T    A        1      2        2 
  16 chr16_21972630     HPrz    T    A        1      2        2 
  16 chr16_21972630     ZBoe    T    A        0      0        2 
  16 chr16_21972630     ZGre    T    A        0      0        2 
  16 chr16_21972630     ZHar    T    A        0      0        2 
  16 chr16_21972630   Sample    T    A        0      0        2 
  16 chr16_21976365     AAsi    C    G        0      0        2 
  16 chr16_21976365     AKia    C    G        0      0        2 
  16 chr16_21976365     AOna    C    G        0      0        2 
  16 chr16_21976365     ASom    C    G        0      0        2 
  16 chr16_21976365     HCab    C    G        0      0        2 
  16 chr16_21976365     HPrz    C    G        0      0        2 
  16 chr16_21976365     ZBoe    C    G      0.5      1        2 
  16 chr16_21976365     ZGre    C    G        0      0        2 
  16 chr16_21976365     ZHar    C    G        0      0        2 
  16 chr16_21976365   Sample    C    G        0      0        2 
  16 chr16_21981004     AAsi    G    C        0      0        2 
  16 chr16_21981004     AKia    G    C        0      0        2 
  16 chr16_21981004     AOna    G    C        0      0        2 
  16 chr16_21981004     ASom    G    C        0      0        2 
  16 chr16_21981004     HCab    G    C        1      2        2 
  16 chr16_21981004     HPrz    G    C        1      2        2 
  16 chr16_21981004     ZBoe    G    C        0      0        2 
  16 chr16_21981004     ZGre    G    C        0      0        2 
  16 chr16_21981004     ZHar    G    C        0      0        2 
  16 chr16_21981004   Sample    G    C        0      0        2 
  16 chr16_22003429     AAsi    T    A        1      2        2 
  16 chr16_22003429     AKia    T    A        0      0        2 
  16 chr16_22003429     AOna    T    A        0      0        2 
  16 chr16_22003429     ASom    T    A        0      0        2 
  16 chr16_22003429     HCab    T    A        0      0        2 
  16 chr16_22003429     HPrz    T    A        0      0        2 
  16 chr16_22003429     ZBoe    T    A        0      0        2 
  16 chr16_22003429     ZGre    T    A        0      0        2 
  16 chr16_22003429     ZHar    T    A        0      0        2 
  16 chr16_22003429   Sample    T    A        0      0        2 
  16 chr16_22017486     AAsi    A    T        0      0        2 
  16 chr16_22017486     AKia    A    T        0      0        2 
  16 chr16_22017486     AOna    A    T        0      0        2 
  16 chr16_22017486     ASom    A    T      0.5      1        2 
  16 chr16_22017486     HCab    A    T        0      0        2 
  16 chr16_22017486     HPrz    A    T        0      0        2 
  16 chr16_22017486     ZBoe    A    T        0      0        2 
  16 chr16_22017486     ZGre    A    T        0      0        2 
  16 chr16_22017486     ZHar    A    T        0      0        2 
  16 chr16_22017486   Sample    A    T        0      0        2 
  16 chr16_22019085     AAsi    T    A        0      0        2 
  16 chr16_22019085     AKia    T    A        0      0        2 
  16 chr16_22019085     AOna    T    A        0      0        2 
  16 chr16_22019085     ASom    T    A        0      0        2 
  16 chr16_22019085     HCab    T    A      0.5      1        2 
  16 chr16_22019085     HPrz    T    A        0      0        2 
  16 chr16_22019085     ZBoe    T    A        0      0        2 
  16 chr16_22019085     ZGre    T    A        0      0        2 
  16 chr16_22019085     ZHar    T    A        0      0        2 
  16 chr16_22019085   Sample    T    A        0      0        2 
  16 chr16_22047710     AAsi    A    T        0      0        2 
  16 chr16_22047710     AKia    A    T        0      0        2 
  16 chr16_22047710     AOna    A    T        0      0        2 
  16 chr16_22047710     ASom    A    T        0      0        2 
  16 chr16_22047710     HCab    A    T        0      0        2 
  16 chr16_22047710     HPrz    A    T        0      0        2 
  16 chr16_22047710     ZBoe    A    T        0      0        2 
  16 chr16_22047710     ZGre    A    T      0.5      1        2 
  16 chr16_22047710     ZHar    A    T        0      0        2 
  16 chr16_22047710   Sample    A    T        0      0        2 
  16 chr16_22071858     AAsi    A    C        0      0        2 
  16 chr16_22071858     AKia    A    C        0      0        2 
  16 chr16_22071858     AOna    A    C        0      0        2 
  16 chr16_22071858     ASom    A    C        0      0        2 
  16 chr16_22071858     HCab    A    C        0      0        2 
  16 chr16_22071858     HPrz    A    C        0      0        2 
  16 chr16_22071858     ZBoe    A    C        0      0        2 
  16 chr16_22071858     ZGre    A    C      0.5      1        2 
  16 chr16_22071858     ZHar    A    C        0      0        2 
  16 chr16_22071858   Sample    A    C        0      0        2 
  16 chr16_22091504     AAsi    G    T        0      0        2 
  16 chr16_22091504     AKia    G    T        1      2        2 
  16 chr16_22091504     AOna    G    T        0      0        2 
  16 chr16_22091504     ASom    G    T        0      0        2 
  16 chr16_22091504     HCab    G    T        0      0        2 
  16 chr16_22091504     HPrz    G    T        0      0        2 
  16 chr16_22091504     ZBoe    G    T        0      0        2 
  16 chr16_22091504     ZGre    G    T        0      0        2 
  16 chr16_22091504     ZHar    G    T        0      0        2 
  16 chr16_22091504   Sample    G    T        0      0        2 
  16 chr16_22104403     AAsi    C    G        0      0        2 
  16 chr16_22104403     AKia    C    G        0      0        2 
  16 chr16_22104403     AOna    C    G        0      0        2 
  16 chr16_22104403     ASom    C    G        1      2        2 
  16 chr16_22104403     HCab    C    G        0      0        2 
  16 chr16_22104403     HPrz    C    G        0      0        2 
  16 chr16_22104403     ZBoe    C    G        0      0        2 
  16 chr16_22104403     ZGre    C    G        0      0        2 
  16 chr16_22104403     ZHar    C    G        0      0        2 
  16 chr16_22104403   Sample    C    G        0      0        2 
  16 chr16_22109608     AAsi    G    C        0      0        2 
  16 chr16_22109608     AKia    G    C        0      0        2 
  16 chr16_22109608     AOna    G    C        0      0        2 
  16 chr16_22109608     ASom    G    C        0      0        2 
  16 chr16_22109608     HCab    G    C        1      2        2 
  16 chr16_22109608     HPrz    G    C        1      2        2 
  16 chr16_22109608     ZBoe    G    C        0      0        2 
  16 chr16_22109608     ZGre    G    C        0      0        2 
  16 chr16_22109608     ZHar    G    C        0      0        2 
  16 chr16_22109608   Sample    G    C        0      0        2 
  16 chr16_22134946     AAsi    C    G        0      0        2 
  16 chr16_22134946     AKia    C    G        1      2        2 
  16 chr16_22134946     AOna    C    G        0      0        2 
  16 chr16_22134946     ASom    C    G        0      0        2 
  16 chr16_22134946     HCab    C    G        0      0        2 
  16 chr16_22134946     HPrz    C    G        0      0        2 
  16 chr16_22134946     ZBoe    C    G        0      0        2 
  16 chr16_22134946     ZGre    C    G        0      0        2 
  16 chr16_22134946     ZHar    C    G        0      0        2 
  16 chr16_22134946   Sample    C    G        0      0        2 
  16 chr16_22144365     AAsi    G    T        0      0        2 
  16 chr16_22144365     AKia    G    T        0      0        2 
  16 chr16_22144365     AOna    G    T        0      0        2 
  16 chr16_22144365     ASom    G    T        0      0        2 
  16 chr16_22144365     HCab    G    T        0      0        2 
  16 chr16_22144365     HPrz    G    T        0      0        2 
  16 chr16_22144365     ZBoe    G    T        0      0        2 
  16 chr16_22144365     ZGre    G    T        0      0        2 
  16 chr16_22144365     ZHar    G    T      0.5      1        2 
  16 chr16_22144365   Sample    G    T        0      0        2 
  16 chr16_22189157     AAsi    G    T        0      0        2 
  16 chr16_22189157     AKia    G    T        0      0        2 
  16 chr16_22189157     AOna    G    T        0      0        2 
  16 chr16_22189157     ASom    G    T        0      0        2 
  16 chr16_22189157     HCab    G    T        0      0        2 
  16 chr16_22189157     HPrz    G    T        0      0        2 
  16 chr16_22189157     ZBoe    G    T      0.5      1        2 
  16 chr16_22189157     ZGre    G    T        0      0        2 
  16 chr16_22189157     ZHar    G    T        0      0        2 
  16 chr16_22189157   Sample    G    T        0      0        2 
  16 chr16_22204837     AAsi    C    G        0      0        2 
  16 chr16_22204837     AKia    C    G        0      0        2 
  16 chr16_22204837     AOna    C    G        0      0        2 
  16 chr16_22204837     ASom    C    G        0      0        2 
  16 chr16_22204837     HCab    C    G        1      2        2 
  16 chr16_22204837     HPrz    C    G        1      2        2 
  16 chr16_22204837     ZBoe    C    G        0      0        2 
  16 chr16_22204837     ZGre    C    G        0      0        2 
  16 chr16_22204837     ZHar    C    G        0      0        2 
  16 chr16_22204837   Sample    C    G        0      0        2 
  16 chr16_22242955     AAsi    G    T        0      0        2 
  16 chr16_22242955     AKia    G    T        0      0        2 
  16 chr16_22242955     AOna    G    T        0      0        2 
  16 chr16_22242955     ASom    G    T        0      0        2 
  16 chr16_22242955     HCab    G    T        1      2        2 
  16 chr16_22242955     HPrz    G    T        1      2        2 
  16 chr16_22242955     ZBoe    G    T        0      0        2 
  16 chr16_22242955     ZGre    G    T        0      0        2 
  16 chr16_22242955     ZHar    G    T        0      0        2 
  16 chr16_22242955   Sample    G    T        0      0        2 
  16 chr16_22278891     AAsi    G    C        0      0        2 
  16 chr16_22278891     AKia    G    C        0      0        2 
  16 chr16_22278891     AOna    G    C        0      0        2 
  16 chr16_22278891     ASom    G    C        0      0        2 
  16 chr16_22278891     HCab    G    C        0      0        2 
  16 chr16_22278891     HPrz    G    C        0      0        2 
  16 chr16_22278891     ZBoe    G    C        0      0        2 
  16 chr16_22278891     ZGre    G    C        0      0        2 
  16 chr16_22278891     ZHar    G    C        1      2        2 
  16 chr16_22278891   Sample    G    C        0      0        2 
  16 chr16_22316810     AAsi    T    G        0      0        2 
  16 chr16_22316810     AKia    T    G        0      0        2 
  16 chr16_22316810     AOna    T    G        0      0        2 
  16 chr16_22316810     ASom    T    G        0      0        2 
  16 chr16_22316810     HCab    T    G        1      2        2 
  16 chr16_22316810     HPrz    T    G        1      2        2 
  16 chr16_22316810     ZBoe    T    G        0      0        2 
  16 chr16_22316810     ZGre    T    G        0      0        2 
  16 chr16_22316810     ZHar    T    G        0      0        2 
  16 chr16_22316810   Sample    T    G        0      0        2 
  16 chr16_22329318     AAsi    T    G        0      0        2 
  16 chr16_22329318     AKia    T    G        1      2        2 
  16 chr16_22329318     AOna    T    G      0.5      1        2 
  16 chr16_22329318     ASom    T    G        0      0        2 
  16 chr16_22329318     HCab    T    G        0      0        2 
  16 chr16_22329318     HPrz    T    G        0      0        2 
  16 chr16_22329318     ZBoe    T    G        0      0        2 
  16 chr16_22329318     ZGre    T    G        0      0        2 
  16 chr16_22329318     ZHar    T    G        0      0        2 
  16 chr16_22329318   Sample    T    G        0      0        2 
  16 chr16_22333955     AAsi    A    C        0      0        2 
  16 chr16_22333955     AKia    A    C        0      0        2 
  16 chr16_22333955     AOna    A    C        0      0        2 
  16 chr16_22333955     ASom    A    C        0      0        2 
  16 chr16_22333955     HCab    A    C        1      2        2 
  16 chr16_22333955     HPrz    A    C        1      2        2 
  16 chr16_22333955     ZBoe    A    C        0      0        2 
  16 chr16_22333955     ZGre    A    C        0      0        2 
  16 chr16_22333955     ZHar    A    C        0      0        2 
  16 chr16_22333955   Sample    A    C        0      0        2 
  16 chr16_22342228     AAsi    A    C        1      2        2 
  16 chr16_22342228     AKia    A    C        0      0        2 
  16 chr16_22342228     AOna    A    C        0      0        2 
  16 chr16_22342228     ASom    A    C        1      2        2 
  16 chr16_22342228     HCab    A    C        0      0        2 
  16 chr16_22342228     HPrz    A    C        0      0        2 
  16 chr16_22342228     ZBoe    A    C        0      0        2 
  16 chr16_22342228     ZGre    A    C        0      0        2 
  16 chr16_22342228     ZHar    A    C        0      0        2 
  16 chr16_22342228   Sample    A    C        1      2        2 
  16 chr16_22345577     AAsi    T    G        0      0        2 
  16 chr16_22345577     AKia    T    G        0      0        2 
  16 chr16_22345577     AOna    T    G        0      0        2 
  16 chr16_22345577     ASom    T    G        0      0        2 
  16 chr16_22345577     HCab    T    G        1      2        2 
  16 chr16_22345577     HPrz    T    G        1      2        2 
  16 chr16_22345577     ZBoe    T    G        0      0        2 
  16 chr16_22345577     ZGre    T    G        0      0        2 
  16 chr16_22345577     ZHar    T    G        0      0        2 
  16 chr16_22345577   Sample    T    G        0      0        2 
  16 chr16_22355185     AAsi    G    T        0      0        2 
  16 chr16_22355185     AKia    G    T        0      0        2 
  16 chr16_22355185     AOna    G    T        0      0        2 
  16 chr16_22355185     ASom    G    T        0      0        2 
  16 chr16_22355185     HCab    G    T        1      2        2 
  16 chr16_22355185     HPrz    G    T        1      2        2 
  16 chr16_22355185     ZBoe    G    T        0      0        2 
  16 chr16_22355185     ZGre    G    T        0      0        2 
  16 chr16_22355185     ZHar    G    T        0      0        2 
  16 chr16_22355185   Sample    G    T        0      0        2 
  16 chr16_22385169     AAsi    A    T        1      2        2 
  16 chr16_22385169     AKia    A    T        1      2        2 
  16 chr16_22385169     AOna    A    T        1      2        2 
  16 chr16_22385169     ASom    A    T        1      2        2 
  16 chr16_22385169     HCab    A    T        0      0        2 
  16 chr16_22385169     HPrz    A    T        0      0        2 
  16 chr16_22385169     ZBoe    A    T        0      0        2 
  16 chr16_22385169     ZGre    A    T        0      0        2 
  16 chr16_22385169     ZHar    A    T        0      0        2 
  16 chr16_22385169   Sample    A    T        1      2        2 
  16 chr16_22385676     AAsi    A    T        0      0        2 
  16 chr16_22385676     AKia    A    T        0      0        2 
  16 chr16_22385676     AOna    A    T        0      0        2 
  16 chr16_22385676     ASom    A    T        0      0        2 
  16 chr16_22385676     HCab    A    T        0      0        2 
  16 chr16_22385676     HPrz    A    T        0      0        2 
  16 chr16_22385676     ZBoe    A    T        0      0        2 
  16 chr16_22385676     ZGre    A    T      0.5      1        2 
  16 chr16_22385676     ZHar    A    T        0      0        2 
  16 chr16_22385676   Sample    A    T        0      0        2 
  16 chr16_22388458     AAsi    C    A        0      0        2 
  16 chr16_22388458     AKia    C    A        0      0        2 
  16 chr16_22388458     AOna    C    A      0.5      1        2 
  16 chr16_22388458     ASom    C    A        0      0        2 
  16 chr16_22388458     HCab    C    A        0      0        2 
  16 chr16_22388458     HPrz    C    A        0      0        2 
  16 chr16_22388458     ZBoe    C    A        0      0        2 
  16 chr16_22388458     ZGre    C    A        0      0        2 
  16 chr16_22388458     ZHar    C    A        0      0        2 
  16 chr16_22388458   Sample    C    A        0      0        2 
  16 chr16_22431162     AAsi    A    T        0      0        2 
  16 chr16_22431162     AKia    A    T        0      0        2 
  16 chr16_22431162     AOna    A    T        0      0        2 
  16 chr16_22431162     ASom    A    T        0      0        2 
  16 chr16_22431162     HCab    A    T        1      2        2 
  16 chr16_22431162     HPrz    A    T        1      2        2 
  16 chr16_22431162     ZBoe    A    T        0      0        2 
  16 chr16_22431162     ZGre    A    T        0      0        2 
  16 chr16_22431162     ZHar    A    T        0      0        2 
  16 chr16_22431162   Sample    A    T        0      0        2 
  16 chr16_22442692     AAsi    T    A        0      0        2 
  16 chr16_22442692     AKia    T    A        1      2        2 
  16 chr16_22442692     AOna    T    A        1      2        2 
  16 chr16_22442692     ASom    T    A        0      0        2 
  16 chr16_22442692     HCab    T    A        1      2        2 
  16 chr16_22442692     HPrz    T    A        1      2        2 
  16 chr16_22442692     ZBoe    T    A        0      0        2 
  16 chr16_22442692     ZGre    T    A        0      0        2 
  16 chr16_22442692     ZHar    T    A        0      0        2 
  16 chr16_22442692   Sample    T    A        0      0        2 
  16 chr16_22447635     AAsi    G    T        0      0        2 
  16 chr16_22447635     AKia    G    T        0      0        2 
  16 chr16_22447635     AOna    G    T      0.5      1        2 
  16 chr16_22447635     ASom    G    T        0      0        2 
  16 chr16_22447635     HCab    G    T        0      0        2 
  16 chr16_22447635     HPrz    G    T        0      0        2 
  16 chr16_22447635     ZBoe    G    T        0      0        2 
  16 chr16_22447635     ZGre    G    T        0      0        2 
  16 chr16_22447635     ZHar    G    T        0      0        2 
  16 chr16_22447635   Sample    G    T        0      0        2 
  16 chr16_22464463     AAsi    A    C        0      0        2 
  16 chr16_22464463     AKia    A    C        0      0        2 
  16 chr16_22464463     AOna    A    C      0.5      1        2 
  16 chr16_22464463     ASom    A    C        0      0        2 
  16 chr16_22464463     HCab    A    C        0      0        2 
  16 chr16_22464463     HPrz    A    C        0      0        2 
  16 chr16_22464463     ZBoe    A    C        0      0        2 
  16 chr16_22464463     ZGre    A    C        0      0        2 
  16 chr16_22464463     ZHar    A    C        0      0        2 
  16 chr16_22464463   Sample    A    C        0      0        2 
  16 chr16_22481025     AAsi    A    T        0      0        2 
  16 chr16_22481025     AKia    A    T        0      0        2 
  16 chr16_22481025     AOna    A    T        0      0        2 
  16 chr16_22481025     ASom    A    T        0      0        2 
  16 chr16_22481025     HCab    A    T        1      2        2 
  16 chr16_22481025     HPrz    A    T        1      2        2 
  16 chr16_22481025     ZBoe    A    T        0      0        2 
  16 chr16_22481025     ZGre    A    T        0      0        2 
  16 chr16_22481025     ZHar    A    T        0      0        2 
  16 chr16_22481025   Sample    A    T        0      0        2 
  16 chr16_22488850     AAsi    G    C        0      0        2 
  16 chr16_22488850     AKia    G    C        0      0        2 
  16 chr16_22488850     AOna    G    C        0      0        2 
  16 chr16_22488850     ASom    G    C      0.5      1        2 
  16 chr16_22488850     HCab    G    C        0      0        2 
  16 chr16_22488850     HPrz    G    C        0      0        2 
  16 chr16_22488850     ZBoe    G    C        0      0        2 
  16 chr16_22488850     ZGre    G    C        0      0        2 
  16 chr16_22488850     ZHar    G    C        0      0        2 
  16 chr16_22488850   Sample    G    C        0      0        2 
  16 chr16_22503088     AAsi    G    T      0.5      1        2 
  16 chr16_22503088     AKia    G    T        0      0        2 
  16 chr16_22503088     AOna    G    T        0      0        2 
  16 chr16_22503088     ASom    G    T        0      0        2 
  16 chr16_22503088     HCab    G    T        0      0        2 
  16 chr16_22503088     HPrz    G    T        0      0        2 
  16 chr16_22503088     ZBoe    G    T        0      0        2 
  16 chr16_22503088     ZGre    G    T        0      0        2 
  16 chr16_22503088     ZHar    G    T        0      0        2 
  16 chr16_22503088   Sample    G    T        0      0        2 
  16 chr16_22511385     AAsi    G    T        0      0        2 
  16 chr16_22511385     AKia    G    T        0      0        2 
  16 chr16_22511385     AOna    G    T        0      0        2 
  16 chr16_22511385     ASom    G    T        0      0        2 
  16 chr16_22511385     HCab    G    T      0.5      1        2 
  16 chr16_22511385     HPrz    G    T      0.5      1        2 
  16 chr16_22511385     ZBoe    G    T        0      0        2 
  16 chr16_22511385     ZGre    G    T        0      0        2 
  16 chr16_22511385     ZHar    G    T        0      0        2 
  16 chr16_22511385   Sample    G    T        0      0        2 
  16 chr16_22516306     AAsi    T    G        0      0        2 
  16 chr16_22516306     AKia    T    G        0      0        2 
  16 chr16_22516306     AOna    T    G        1      2        2 
  16 chr16_22516306     ASom    T    G        0      0        2 
  16 chr16_22516306     HCab    T    G        0      0        2 
  16 chr16_22516306     HPrz    T    G        0      0        2 
  16 chr16_22516306     ZBoe    T    G        0      0        2 
  16 chr16_22516306     ZGre    T    G        0      0        2 
  16 chr16_22516306     ZHar    T    G        0      0        2 
  16 chr16_22516306   Sample    T    G        0      0        2 
  16 chr16_22517409     AAsi    G    C        0      0        2 
  16 chr16_22517409     AKia    G    C        0      0        2 
  16 chr16_22517409     AOna    G    C        0      0        2 
  16 chr16_22517409     ASom    G    C        0      0        2 
  16 chr16_22517409     HCab    G    C        1      2        2 
  16 chr16_22517409     HPrz    G    C        1      2        2 
  16 chr16_22517409     ZBoe    G    C        0      0        2 
  16 chr16_22517409     ZGre    G    C        0      0        2 
  16 chr16_22517409     ZHar    G    C        0      0        2 
  16 chr16_22517409   Sample    G    C        0      0        2 
  16 chr16_22523974     AAsi    T    A        0      0        2 
  16 chr16_22523974     AKia    T    A        0      0        2 
  16 chr16_22523974     AOna    T    A        0      0        2 
  16 chr16_22523974     ASom    T    A        0      0        2 
  16 chr16_22523974     HCab    T    A        0      0        2 
  16 chr16_22523974     HPrz    T    A        0      0        2 
  16 chr16_22523974     ZBoe    T    A        0      0        2 
  16 chr16_22523974     ZGre    T    A        1      2        2 
  16 chr16_22523974     ZHar    T    A        0      0        2 
  16 chr16_22523974   Sample    T    A        0      0        2 
  16 chr16_22551876     AAsi    G    C        0      0        2 
  16 chr16_22551876     AKia    G    C        0      0        2 
  16 chr16_22551876     AOna    G    C        0      0        2 
  16 chr16_22551876     ASom    G    C        0      0        2 
  16 chr16_22551876     HCab    G    C      0.5      1        2 
  16 chr16_22551876     HPrz    G    C        0      0        2 
  16 chr16_22551876     ZBoe    G    C        0      0        2 
  16 chr16_22551876     ZGre    G    C        0      0        2 
  16 chr16_22551876     ZHar    G    C        0      0        2 
  16 chr16_22551876   Sample    G    C        0      0        2 
  16 chr16_22564479     AAsi    A    T        0      0        2 
  16 chr16_22564479     AKia    A    T        1      2        2 
  16 chr16_22564479     AOna    A    T        0      0        2 
  16 chr16_22564479     ASom    A    T        0      0        2 
  16 chr16_22564479     HCab    A    T        0      0        2 
  16 chr16_22564479     HPrz    A    T        0      0        2 
  16 chr16_22564479     ZBoe    A    T        0      0        2 
  16 chr16_22564479     ZGre    A    T        0      0        2 
  16 chr16_22564479     ZHar    A    T        0      0        2 
  16 chr16_22564479   Sample    A    T        0      0        2 
  16 chr16_22598278     AAsi    G    C        0      0        2 
  16 chr16_22598278     AKia    G    C        0      0        2 
  16 chr16_22598278     AOna    G    C        0      0        2 
  16 chr16_22598278     ASom    G    C        0      0        2 
  16 chr16_22598278     HCab    G    C        0      0        2 
  16 chr16_22598278     HPrz    G    C        0      0        2 
  16 chr16_22598278     ZBoe    G    C        0      0        2 
  16 chr16_22598278     ZGre    G    C      0.5      1        2 
  16 chr16_22598278     ZHar    G    C        0      0        2 
  16 chr16_22598278   Sample    G    C        0      0        2 
  16 chr16_22601923     AAsi    C    A        0      0        2 
  16 chr16_22601923     AKia    C    A        0      0        2 
  16 chr16_22601923     AOna    C    A        0      0        2 
  16 chr16_22601923     ASom    C    A        0      0        2 
  16 chr16_22601923     HCab    C    A        1      2        2 
  16 chr16_22601923     HPrz    C    A        1      2        2 
  16 chr16_22601923     ZBoe    C    A        0      0        2 
  16 chr16_22601923     ZGre    C    A        0      0        2 
  16 chr16_22601923     ZHar    C    A        0      0        2 
  16 chr16_22601923   Sample    C    A        0      0        2 
  16 chr16_22614827     AAsi    C    A        0      0        2 
  16 chr16_22614827     AKia    C    A        0      0        2 
  16 chr16_22614827     AOna    C    A        0      0        2 
  16 chr16_22614827     ASom    C    A        0      0        2 
  16 chr16_22614827     HCab    C    A        0      0        2 
  16 chr16_22614827     HPrz    C    A      0.5      1        2 
  16 chr16_22614827     ZBoe    C    A        0      0        2 
  16 chr16_22614827     ZGre    C    A        0      0        2 
  16 chr16_22614827     ZHar    C    A        0      0        2 
  16 chr16_22614827   Sample    C    A        0      0        2 
  16 chr16_22632367     AAsi    A    C        0      0        2 
  16 chr16_22632367     AKia    A    C        0      0        2 
  16 chr16_22632367     AOna    A    C      0.5      1        2 
  16 chr16_22632367     ASom    A    C        0      0        2 
  16 chr16_22632367     HCab    A    C        0      0        2 
  16 chr16_22632367     HPrz    A    C        0      0        2 
  16 chr16_22632367     ZBoe    A    C        0      0        2 
  16 chr16_22632367     ZGre    A    C        0      0        2 
  16 chr16_22632367     ZHar    A    C        0      0        2 
  16 chr16_22632367   Sample    A    C        0      0        2 
  16 chr16_22671417     AAsi    A    T        0      0        2 
  16 chr16_22671417     AKia    A    T        0      0        2 
  16 chr16_22671417     AOna    A    T        0      0        2 
  16 chr16_22671417     ASom    A    T        0      0        2 
  16 chr16_22671417     HCab    A    T        1      2        2 
  16 chr16_22671417     HPrz    A    T        1      2        2 
  16 chr16_22671417     ZBoe    A    T        0      0        2 
  16 chr16_22671417     ZGre    A    T        0      0        2 
  16 chr16_22671417     ZHar    A    T        0      0        2 
  16 chr16_22671417   Sample    A    T        0      0        2 
  16 chr16_22683857     AAsi    G    C        0      0        2 
  16 chr16_22683857     AKia    G    C        0      0        2 
  16 chr16_22683857     AOna    G    C      0.5      1        2 
  16 chr16_22683857     ASom    G    C        0      0        2 
  16 chr16_22683857     HCab    G    C        0      0        2 
  16 chr16_22683857     HPrz    G    C        0      0        2 
  16 chr16_22683857     ZBoe    G    C        0      0        2 
  16 chr16_22683857     ZGre    G    C        0      0        2 
  16 chr16_22683857     ZHar    G    C        0      0        2 
  16 chr16_22683857   Sample    G    C        0      0        2 
  16 chr16_22685466     AAsi    G    C        0      0        2 
  16 chr16_22685466     AKia    G    C        0      0        2 
  16 chr16_22685466     AOna    G    C        0      0        2 
  16 chr16_22685466     ASom    G    C        0      0        2 
  16 chr16_22685466     HCab    G    C        1      2        2 
  16 chr16_22685466     HPrz    G    C        1      2        2 
  16 chr16_22685466     ZBoe    G    C        0      0        2 
  16 chr16_22685466     ZGre    G    C        0      0        2 
  16 chr16_22685466     ZHar    G    C        0      0        2 
  16 chr16_22685466   Sample    G    C        0      0        2 
  16 chr16_22686236     AAsi    C    G      0.5      1        2 
  16 chr16_22686236     AKia    C    G        0      0        2 
  16 chr16_22686236     AOna    C    G        0      0        2 
  16 chr16_22686236     ASom    C    G        0      0        2 
  16 chr16_22686236     HCab    C    G        0      0        2 
  16 chr16_22686236     HPrz    C    G        0      0        2 
  16 chr16_22686236     ZBoe    C    G        0      0        2 
  16 chr16_22686236     ZGre    C    G        0      0        2 
  16 chr16_22686236     ZHar    C    G        0      0        2 
  16 chr16_22686236   Sample    C    G        0      0        2 
  16 chr16_22734828     AAsi    C    G        0      0        2 
  16 chr16_22734828     AKia    C    G        0      0        2 
  16 chr16_22734828     AOna    C    G      0.5      1        2 
  16 chr16_22734828     ASom    C    G        0      0        2 
  16 chr16_22734828     HCab    C    G        0      0        2 
  16 chr16_22734828     HPrz    C    G        0      0        2 
  16 chr16_22734828     ZBoe    C    G        0      0        2 
  16 chr16_22734828     ZGre    C    G        0      0        2 
  16 chr16_22734828     ZHar    C    G        0      0        2 
  16 chr16_22734828   Sample    C    G        0      0        2 
  16 chr16_22749353     AAsi    A    C        0      0        2 
  16 chr16_22749353     AKia    A    C        0      0        2 
  16 chr16_22749353     AOna    A    C        0      0        2 
  16 chr16_22749353     ASom    A    C        0      0        2 
  16 chr16_22749353     HCab    A    C        0      0        2 
  16 chr16_22749353     HPrz    A    C        0      0        2 
  16 chr16_22749353     ZBoe    A    C        1      2        2 
  16 chr16_22749353     ZGre    A    C        1      2        2 
  16 chr16_22749353     ZHar    A    C        1      2        2 
  16 chr16_22749353   Sample    A    C        0      0        2 
  16 chr16_22749549     AAsi    C    G        0      0        2 
  16 chr16_22749549     AKia    C    G        0      0        2 
  16 chr16_22749549     AOna    C    G        0      0        2 
  16 chr16_22749549     ASom    C    G        0      0        2 
  16 chr16_22749549     HCab    C    G        0      0        2 
  16 chr16_22749549     HPrz    C    G      0.5      1        2 
  16 chr16_22749549     ZBoe    C    G        0      0        2 
  16 chr16_22749549     ZGre    C    G        0      0        2 
  16 chr16_22749549     ZHar    C    G        0      0        2 
  16 chr16_22749549   Sample    C    G        0      0        2 
  16 chr16_22777664     AAsi    G    C        0      0        2 
  16 chr16_22777664     AKia    G    C        0      0        2 
  16 chr16_22777664     AOna    G    C        0      0        2 
  16 chr16_22777664     ASom    G    C        0      0        2 
  16 chr16_22777664     HCab    G    C        0      0        2 
  16 chr16_22777664     HPrz    G    C        0      0        2 
  16 chr16_22777664     ZBoe    G    C        0      0        2 
  16 chr16_22777664     ZGre    G    C        1      2        2 
  16 chr16_22777664     ZHar    G    C        1      2        2 
  16 chr16_22777664   Sample    G    C        0      0        2 
  16 chr16_22792385     AAsi    G    C        0      0        2 
  16 chr16_22792385     AKia    G    C        0      0        2 
  16 chr16_22792385     AOna    G    C        0      0        2 
  16 chr16_22792385     ASom    G    C        0      0        2 
  16 chr16_22792385     HCab    G    C        1      2        2 
  16 chr16_22792385     HPrz    G    C        1      2        2 
  16 chr16_22792385     ZBoe    G    C        0      0        2 
  16 chr16_22792385     ZGre    G    C        0      0        2 
  16 chr16_22792385     ZHar    G    C        0      0        2 
  16 chr16_22792385   Sample    G    C        0      0        2 
  16 chr16_22795119     AAsi    A    C        0      0        2 
  16 chr16_22795119     AKia    A    C        0      0        2 
  16 chr16_22795119     AOna    A    C        0      0        2 
  16 chr16_22795119     ASom    A    C        0      0        2 
  16 chr16_22795119     HCab    A    C        0      0        2 
  16 chr16_22795119     HPrz    A    C      0.5      1        2 
  16 chr16_22795119     ZBoe    A    C        0      0        2 
  16 chr16_22795119     ZGre    A    C        0      0        2 
  16 chr16_22795119     ZHar    A    C        0      0        2 
  16 chr16_22795119   Sample    A    C        0      0        2 
  16 chr16_22796733     AAsi    T    G      0.5      1        2 
  16 chr16_22796733     AKia    T    G        0      0        2 
  16 chr16_22796733     AOna    T    G        0      0        2 
  16 chr16_22796733     ASom    T    G      0.5      1        2 
  16 chr16_22796733     HCab    T    G        0      0        2 
  16 chr16_22796733     HPrz    T    G        0      0        2 
  16 chr16_22796733     ZBoe    T    G        0      0        2 
  16 chr16_22796733     ZGre    T    G        0      0        2 
  16 chr16_22796733     ZHar    T    G        0      0        2 
  16 chr16_22796733   Sample    T    G        0      0        2 
  16 chr16_22800075     AAsi    T    G        0      0        2 
  16 chr16_22800075     AKia    T    G        0      0        2 
  16 chr16_22800075     AOna    T    G        0      0        2 
  16 chr16_22800075     ASom    T    G        0      0        2 
  16 chr16_22800075     HCab    T    G        0      0        2 
  16 chr16_22800075     HPrz    T    G      0.5      1        2 
  16 chr16_22800075     ZBoe    T    G        0      0        2 
  16 chr16_22800075     ZGre    T    G        0      0        2 
  16 chr16_22800075     ZHar    T    G        0      0        2 
  16 chr16_22800075   Sample    T    G        0      0        2 
  16 chr16_22804449     AAsi    T    A        0      0        2 
  16 chr16_22804449     AKia    T    A        0      0        2 
  16 chr16_22804449     AOna    T    A        0      0        2 
  16 chr16_22804449     ASom    T    A        0      0        2 
  16 chr16_22804449     HCab    T    A        1      2        2 
  16 chr16_22804449     HPrz    T    A        1      2        2 
  16 chr16_22804449     ZBoe    T    A        0      0        2 
  16 chr16_22804449     ZGre    T    A        0      0        2 
  16 chr16_22804449     ZHar    T    A        0      0        2 
  16 chr16_22804449   Sample    T    A        0      0        2 
  16 chr16_22813594     AAsi    C    A        0      0        2 
  16 chr16_22813594     AKia    C    A        0      0        2 
  16 chr16_22813594     AOna    C    A        0      0        2 
  16 chr16_22813594     ASom    C    A        0      0        2 
  16 chr16_22813594     HCab    C    A        0      0        2 
  16 chr16_22813594     HPrz    C    A        0      0        2 
  16 chr16_22813594     ZBoe    C    A        0      0        2 
  16 chr16_22813594     ZGre    C    A        0      0        2 
  16 chr16_22813594     ZHar    C    A        1      2        2 
  16 chr16_22813594   Sample    C    A        0      0        2 
  16 chr16_22815461     AAsi    T    A        0      0        2 
  16 chr16_22815461     AKia    T    A      0.5      1        2 
  16 chr16_22815461     AOna    T    A        0      0        2 
  16 chr16_22815461     ASom    T    A        0      0        2 
  16 chr16_22815461     HCab    T    A        0      0        2 
  16 chr16_22815461     HPrz    T    A        0      0        2 
  16 chr16_22815461     ZBoe    T    A        0      0        2 
  16 chr16_22815461     ZGre    T    A        0      0        2 
  16 chr16_22815461     ZHar    T    A        0      0        2 
  16 chr16_22815461   Sample    T    A        0      0        2 
  16 chr16_22817900     AAsi    C    G        0      0        2 
  16 chr16_22817900     AKia    C    G      0.5      1        2 
  16 chr16_22817900     AOna    C    G        0      0        2 
  16 chr16_22817900     ASom    C    G        0      0        2 
  16 chr16_22817900     HCab    C    G        0      0        2 
  16 chr16_22817900     HPrz    C    G        0      0        2 
  16 chr16_22817900     ZBoe    C    G        0      0        2 
  16 chr16_22817900     ZGre    C    G        0      0        2 
  16 chr16_22817900     ZHar    C    G        0      0        2 
  16 chr16_22817900   Sample    C    G        0      0        2 
  16 chr16_22823601     AAsi    C    G        0      0        2 
  16 chr16_22823601     AKia    C    G        0      0        2 
  16 chr16_22823601     AOna    C    G        0      0        2 
  16 chr16_22823601     ASom    C    G        0      0        2 
  16 chr16_22823601     HCab    C    G        0      0        2 
  16 chr16_22823601     HPrz    C    G        0      0        2 
  16 chr16_22823601     ZBoe    C    G      0.5      1        2 
  16 chr16_22823601     ZGre    C    G        0      0        2 
  16 chr16_22823601     ZHar    C    G        0      0        2 
  16 chr16_22823601   Sample    C    G        0      0        2 
  16 chr16_22825557     AAsi    A    T        0      0        2 
  16 chr16_22825557     AKia    A    T      0.5      1        2 
  16 chr16_22825557     AOna    A    T        0      0        2 
  16 chr16_22825557     ASom    A    T        0      0        2 
  16 chr16_22825557     HCab    A    T        0      0        2 
  16 chr16_22825557     HPrz    A    T        0      0        2 
  16 chr16_22825557     ZBoe    A    T        0      0        2 
  16 chr16_22825557     ZGre    A    T        0      0        2 
  16 chr16_22825557     ZHar    A    T        0      0        2 
  16 chr16_22825557   Sample    A    T        0      0        2 
  16 chr16_22828111     AAsi    A    C        0      0        2 
  16 chr16_22828111     AKia    A    C        0      0        2 
  16 chr16_22828111     AOna    A    C        0      0        2 
  16 chr16_22828111     ASom    A    C        0      0        2 
  16 chr16_22828111     HCab    A    C      0.5      1        2 
  16 chr16_22828111     HPrz    A    C        0      0        2 
  16 chr16_22828111     ZBoe    A    C        0      0        2 
  16 chr16_22828111     ZGre    A    C        0      0        2 
  16 chr16_22828111     ZHar    A    C        0      0        2 
  16 chr16_22828111   Sample    A    C        0      0        2 
  16 chr16_22828952     AAsi    T    G      0.5      1        2 
  16 chr16_22828952     AKia    T    G        0      0        2 
  16 chr16_22828952     AOna    T    G        0      0        2 
  16 chr16_22828952     ASom    T    G      0.5      1        2 
  16 chr16_22828952     HCab    T    G        0      0        2 
  16 chr16_22828952     HPrz    T    G        0      0        2 
  16 chr16_22828952     ZBoe    T    G        0      0        2 
  16 chr16_22828952     ZGre    T    G        0      0        2 
  16 chr16_22828952     ZHar    T    G        0      0        2 
  16 chr16_22828952   Sample    T    G        0      0        2 
  16 chr16_22846432     AAsi    T    A        0      0        2 
  16 chr16_22846432     AKia    T    A      0.5      1        2 
  16 chr16_22846432     AOna    T    A        0      0        2 
  16 chr16_22846432     ASom    T    A        0      0        2 
  16 chr16_22846432     HCab    T    A        0      0        2 
  16 chr16_22846432     HPrz    T    A        0      0        2 
  16 chr16_22846432     ZBoe    T    A        0      0        2 
  16 chr16_22846432     ZGre    T    A        0      0        2 
  16 chr16_22846432     ZHar    T    A        0      0        2 
  16 chr16_22846432   Sample    T    A        0      0        2 
  16 chr16_22847417     AAsi    C    G      0.5      1        2 
  16 chr16_22847417     AKia    C    G        0      0        2 
  16 chr16_22847417     AOna    C    G        0      0        2 
  16 chr16_22847417     ASom    C    G        1      2        2 
  16 chr16_22847417     HCab    C    G        0      0        2 
  16 chr16_22847417     HPrz    C    G        0      0        2 
  16 chr16_22847417     ZBoe    C    G        0      0        2 
  16 chr16_22847417     ZGre    C    G        0      0        2 
  16 chr16_22847417     ZHar    C    G        0      0        2 
  16 chr16_22847417   Sample    C    G        1      2        2 
  16 chr16_22852269     AAsi    C    G        0      0        2 
  16 chr16_22852269     AKia    C    G        1      2        2 
  16 chr16_22852269     AOna    C    G        1      2        2 
  16 chr16_22852269     ASom    C    G        0      0        2 
  16 chr16_22852269     HCab    C    G        0      0        2 
  16 chr16_22852269     HPrz    C    G        0      0        2 
  16 chr16_22852269     ZBoe    C    G        0      0        2 
  16 chr16_22852269     ZGre    C    G        0      0        2 
  16 chr16_22852269     ZHar    C    G        0      0        2 
  16 chr16_22852269   Sample    C    G        0      0        2 
  16 chr16_22861826     AAsi    T    A        0      0        2 
  16 chr16_22861826     AKia    T    A        0      0        2 
  16 chr16_22861826     AOna    T    A        0      0        2 
  16 chr16_22861826     ASom    T    A        0      0        2 
  16 chr16_22861826     HCab    T    A        0      0        2 
  16 chr16_22861826     HPrz    T    A        0      0        2 
  16 chr16_22861826     ZBoe    T    A        0      0        2 
  16 chr16_22861826     ZGre    T    A        0      0        2 
  16 chr16_22861826     ZHar    T    A      0.5      1        2 
  16 chr16_22861826   Sample    T    A        0      0        2 
  16 chr16_22894613     AAsi    T    G        0      0        2 
  16 chr16_22894613     AKia    T    G        0      0        2 
  16 chr16_22894613     AOna    T    G        0      0        2 
  16 chr16_22894613     ASom    T    G        0      0        2 
  16 chr16_22894613     HCab    T    G        0      0        2 
  16 chr16_22894613     HPrz    T    G        0      0        2 
  16 chr16_22894613     ZBoe    T    G        0      0        2 
  16 chr16_22894613     ZGre    T    G        0      0        2 
  16 chr16_22894613     ZHar    T    G        1      2        2 
  16 chr16_22894613   Sample    T    G        0      0        2 
  16 chr16_22901207     AAsi    C    A        0      0        2 
  16 chr16_22901207     AKia    C    A        0      0        2 
  16 chr16_22901207     AOna    C    A        0      0        2 
  16 chr16_22901207     ASom    C    A        0      0        2 
  16 chr16_22901207     HCab    C    A        1      2        2 
  16 chr16_22901207     HPrz    C    A        1      2        2 
  16 chr16_22901207     ZBoe    C    A        0      0        2 
  16 chr16_22901207     ZGre    C    A        0      0        2 
  16 chr16_22901207     ZHar    C    A        0      0        2 
  16 chr16_22901207   Sample    C    A        0      0        2 
  16 chr16_22923162     AAsi    C    G        0      0        2 
  16 chr16_22923162     AKia    C    G        0      0        2 
  16 chr16_22923162     AOna    C    G        0      0        2 
  16 chr16_22923162     ASom    C    G        0      0        2 
  16 chr16_22923162     HCab    C    G        1      2        2 
  16 chr16_22923162     HPrz    C    G        1      2        2 
  16 chr16_22923162     ZBoe    C    G        0      0        2 
  16 chr16_22923162     ZGre    C    G        0      0        2 
  16 chr16_22923162     ZHar    C    G        0      0        2 
  16 chr16_22923162   Sample    C    G        0      0        2 
  16 chr16_22923958     AAsi    C    G        0      0        2 
  16 chr16_22923958     AKia    C    G        0      0        2 
  16 chr16_22923958     AOna    C    G        0      0        2 
  16 chr16_22923958     ASom    C    G        0      0        2 
  16 chr16_22923958     HCab    C    G        1      2        2 
  16 chr16_22923958     HPrz    C    G        1      2        2 
  16 chr16_22923958     ZBoe    C    G        0      0        2 
  16 chr16_22923958     ZGre    C    G        0      0        2 
  16 chr16_22923958     ZHar    C    G        0      0        2 
  16 chr16_22923958   Sample    C    G        0      0        2 
  16 chr16_22945465     AAsi    G    C        0      0        2 
  16 chr16_22945465     AKia    G    C        0      0        2 
  16 chr16_22945465     AOna    G    C      0.5      1        2 
  16 chr16_22945465     ASom    G    C        0      0        2 
  16 chr16_22945465     HCab    G    C        0      0        2 
  16 chr16_22945465     HPrz    G    C        0      0        2 
  16 chr16_22945465     ZBoe    G    C        0      0        2 
  16 chr16_22945465     ZGre    G    C        0      0        2 
  16 chr16_22945465     ZHar    G    C        0      0        2 
  16 chr16_22945465   Sample    G    C        0      0        2 
  16 chr16_22952097     AAsi    C    A        0      0        2 
  16 chr16_22952097     AKia    C    A        0      0        2 
  16 chr16_22952097     AOna    C    A      0.5      1        2 
  16 chr16_22952097     ASom    C    A        0      0        2 
  16 chr16_22952097     HCab    C    A        0      0        2 
  16 chr16_22952097     HPrz    C    A        0      0        2 
  16 chr16_22952097     ZBoe    C    A        0      0        2 
  16 chr16_22952097     ZGre    C    A        0      0        2 
  16 chr16_22952097     ZHar    C    A        0      0        2 
  16 chr16_22952097   Sample    C    A        0      0        2 
  16 chr16_22993007     AAsi    T    G        0      0        2 
  16 chr16_22993007     AKia    T    G        0      0        2 
  16 chr16_22993007     AOna    T    G        0      0        2 
  16 chr16_22993007     ASom    T    G        0      0        2 
  16 chr16_22993007     HCab    T    G        0      0        2 
  16 chr16_22993007     HPrz    T    G        0      0        2 
  16 chr16_22993007     ZBoe    T    G        0      0        2 
  16 chr16_22993007     ZGre    T    G        0      0        2 
  16 chr16_22993007     ZHar    T    G      0.5      1        2 
  16 chr16_22993007   Sample    T    G        0      0        2 
  16 chr16_23006035     AAsi    C    A      0.5      1        2 
  16 chr16_23006035     AKia    C    A        0      0        2 
  16 chr16_23006035     AOna    C    A        0      0        2 
  16 chr16_23006035     ASom    C    A        0      0        2 
  16 chr16_23006035     HCab    C    A        0      0        2 
  16 chr16_23006035     HPrz    C    A        0      0        2 
  16 chr16_23006035     ZBoe    C    A        0      0        2 
  16 chr16_23006035     ZGre    C    A        0      0        2 
  16 chr16_23006035     ZHar    C    A        0      0        2 
  16 chr16_23006035   Sample    C    A        0      0        2 
  16 chr16_23019380     AAsi    G    T        0      0        2 
  16 chr16_23019380     AKia    G    T        0      0        2 
  16 chr16_23019380     AOna    G    T        0      0        2 
  16 chr16_23019380     ASom    G    T        0      0        2 
  16 chr16_23019380     HCab    G    T        1      2        2 
  16 chr16_23019380     HPrz    G    T        1      2        2 
  16 chr16_23019380     ZBoe    G    T        0      0        2 
  16 chr16_23019380     ZGre    G    T        0      0        2 
  16 chr16_23019380     ZHar    G    T        0      0        2 
  16 chr16_23019380   Sample    G    T        0      0        2 
  16 chr16_23042162     AAsi    A    T        0      0        2 
  16 chr16_23042162     AKia    A    T        0      0        2 
  16 chr16_23042162     AOna    A    T        0      0        2 
  16 chr16_23042162     ASom    A    T        0      0        2 
  16 chr16_23042162     HCab    A    T      0.5      1        2 
  16 chr16_23042162     HPrz    A    T      0.5      1        2 
  16 chr16_23042162     ZBoe    A    T        0      0        2 
  16 chr16_23042162     ZGre    A    T        0      0        2 
  16 chr16_23042162     ZHar    A    T        0      0        2 
  16 chr16_23042162   Sample    A    T        0      0        2 
  16 chr16_23042913     AAsi    A    C        0      0        2 
  16 chr16_23042913     AKia    A    C        0      0        2 
  16 chr16_23042913     AOna    A    C        0      0        2 
  16 chr16_23042913     ASom    A    C        0      0        2 
  16 chr16_23042913     HCab    A    C        0      0        2 
  16 chr16_23042913     HPrz    A    C      0.5      1        2 
  16 chr16_23042913     ZBoe    A    C        0      0        2 
  16 chr16_23042913     ZGre    A    C        0      0        2 
  16 chr16_23042913     ZHar    A    C        0      0        2 
  16 chr16_23042913   Sample    A    C        0      0        2 
  16 chr16_23043062     AAsi    C    G        0      0        2 
  16 chr16_23043062     AKia    C    G        0      0        2 
  16 chr16_23043062     AOna    C    G        0      0        2 
  16 chr16_23043062     ASom    C    G        0      0        2 
  16 chr16_23043062     HCab    C    G        0      0        2 
  16 chr16_23043062     HPrz    C    G      0.5      1        2 
  16 chr16_23043062     ZBoe    C    G        0      0        2 
  16 chr16_23043062     ZGre    C    G        0      0        2 
  16 chr16_23043062     ZHar    C    G        0      0        2 
  16 chr16_23043062   Sample    C    G        0      0        2 
  16 chr16_23045231     AAsi    T    A        0      0        2 
  16 chr16_23045231     AKia    T    A        0      0        2 
  16 chr16_23045231     AOna    T    A        0      0        2 
  16 chr16_23045231     ASom    T    A        0      0        2 
  16 chr16_23045231     HCab    T    A        1      2        2 
  16 chr16_23045231     HPrz    T    A        1      2        2 
  16 chr16_23045231     ZBoe    T    A        0      0        2 
  16 chr16_23045231     ZGre    T    A        0      0        2 
  16 chr16_23045231     ZHar    T    A        0      0        2 
  16 chr16_23045231   Sample    T    A        0      0        2 
  16 chr16_23051715     AAsi    T    G        0      0        2 
  16 chr16_23051715     AKia    T    G        0      0        2 
  16 chr16_23051715     AOna    T    G        0      0        2 
  16 chr16_23051715     ASom    T    G        0      0        2 
  16 chr16_23051715     HCab    T    G        0      0        2 
  16 chr16_23051715     HPrz    T    G        0      0        2 
  16 chr16_23051715     ZBoe    T    G      0.5      1        2 
  16 chr16_23051715     ZGre    T    G        0      0        2 
  16 chr16_23051715     ZHar    T    G        0      0        2 
  16 chr16_23051715   Sample    T    G        0      0        2 
  16 chr16_23053006     AAsi    G    C        0      0        2 
  16 chr16_23053006     AKia    G    C        0      0        2 
  16 chr16_23053006     AOna    G    C        0      0        2 
  16 chr16_23053006     ASom    G    C        0      0        2 
  16 chr16_23053006     HCab    G    C        1      2        2 
  16 chr16_23053006     HPrz    G    C        1      2        2 
  16 chr16_23053006     ZBoe    G    C        0      0        2 
  16 chr16_23053006     ZGre    G    C        0      0        2 
  16 chr16_23053006     ZHar    G    C        0      0        2 
  16 chr16_23053006   Sample    G    C        0      0        2 
  16 chr16_23072690     AAsi    G    C        0      0        2 
  16 chr16_23072690     AKia    G    C        0      0        2 
  16 chr16_23072690     AOna    G    C        0      0        2 
  16 chr16_23072690     ASom    G    C        0      0        2 
  16 chr16_23072690     HCab    G    C        0      0        2 
  16 chr16_23072690     HPrz    G    C        0      0        2 
  16 chr16_23072690     ZBoe    G    C        0      0        2 
  16 chr16_23072690     ZGre    G    C        0      0        2 
  16 chr16_23072690     ZHar    G    C        1      2        2 
  16 chr16_23072690   Sample    G    C        0      0        2 
  16 chr16_23081867     AAsi    G    T        0      0        2 
  16 chr16_23081867     AKia    G    T        1      2        2 
  16 chr16_23081867     AOna    G    T        1      2        2 
  16 chr16_23081867     ASom    G    T        0      0        2 
  16 chr16_23081867     HCab    G    T        0      0        2 
  16 chr16_23081867     HPrz    G    T        0      0        2 
  16 chr16_23081867     ZBoe    G    T        0      0        2 
  16 chr16_23081867     ZGre    G    T        0      0        2 
  16 chr16_23081867     ZHar    G    T        0      0        2 
  16 chr16_23081867   Sample    G    T        0      0        2 
  16 chr16_23094950     AAsi    A    C        0      0        2 
  16 chr16_23094950     AKia    A    C        0      0        2 
  16 chr16_23094950     AOna    A    C        0      0        2 
  16 chr16_23094950     ASom    A    C        0      0        2 
  16 chr16_23094950     HCab    A    C        1      2        2 
  16 chr16_23094950     HPrz    A    C        1      2        2 
  16 chr16_23094950     ZBoe    A    C        0      0        2 
  16 chr16_23094950     ZGre    A    C        0      0        2 
  16 chr16_23094950     ZHar    A    C        0      0        2 
  16 chr16_23094950   Sample    A    C        0      0        2 
  16 chr16_23112699     AAsi    C    G        0      0        2 
  16 chr16_23112699     AKia    C    G        0      0        2 
  16 chr16_23112699     AOna    C    G        0      0        2 
  16 chr16_23112699     ASom    C    G        0      0        2 
  16 chr16_23112699     HCab    C    G        0      0        2 
  16 chr16_23112699     HPrz    C    G        0      0        2 
  16 chr16_23112699     ZBoe    C    G      0.5      1        2 
  16 chr16_23112699     ZGre    C    G        0      0        2 
  16 chr16_23112699     ZHar    C    G        0      0        2 
  16 chr16_23112699   Sample    C    G        0      0        2 
  16 chr16_23127773     AAsi    C    G        0      0        2 
  16 chr16_23127773     AKia    C    G        0      0        2 
  16 chr16_23127773     AOna    C    G        0      0        2 
  16 chr16_23127773     ASom    C    G        0      0        2 
  16 chr16_23127773     HCab    C    G        1      2        2 
  16 chr16_23127773     HPrz    C    G        1      2        2 
  16 chr16_23127773     ZBoe    C    G        0      0        2 
  16 chr16_23127773     ZGre    C    G        0      0        2 
  16 chr16_23127773     ZHar    C    G        0      0        2 
  16 chr16_23127773   Sample    C    G        0      0        2 
  16 chr16_23152582     AAsi    G    C        0      0        2 
  16 chr16_23152582     AKia    G    C        0      0        2 
  16 chr16_23152582     AOna    G    C        0      0        2 
  16 chr16_23152582     ASom    G    C        0      0        2 
  16 chr16_23152582     HCab    G    C        0      0        2 
  16 chr16_23152582     HPrz    G    C      0.5      1        2 
  16 chr16_23152582     ZBoe    G    C        0      0        2 
  16 chr16_23152582     ZGre    G    C        0      0        2 
  16 chr16_23152582     ZHar    G    C        0      0        2 
  16 chr16_23152582   Sample    G    C        0      0        2 
  16 chr16_23278146     AAsi    A    T        0      0        2 
  16 chr16_23278146     AKia    A    T        0      0        2 
  16 chr16_23278146     AOna    A    T        0      0        2 
  16 chr16_23278146     ASom    A    T        0      0        2 
  16 chr16_23278146     HCab    A    T        0      0        2 
  16 chr16_23278146     HPrz    A    T        0      0        2 
  16 chr16_23278146     ZBoe    A    T      0.5      1        2 
  16 chr16_23278146     ZGre    A    T        0      0        2 
  16 chr16_23278146     ZHar    A    T        0      0        2 
  16 chr16_23278146   Sample    A    T        0      0        2 
  16 chr16_23281485     AAsi    G    T        0      0        2 
  16 chr16_23281485     AKia    G    T        0      0        2 
  16 chr16_23281485     AOna    G    T        0      0        2 
  16 chr16_23281485     ASom    G    T        0      0        2 
  16 chr16_23281485     HCab    G    T        0      0        2 
  16 chr16_23281485     HPrz    G    T        0      0        2 
  16 chr16_23281485     ZBoe    G    T        0      0        2 
  16 chr16_23281485     ZGre    G    T        0      0        2 
  16 chr16_23281485     ZHar    G    T        1      2        2 
  16 chr16_23281485   Sample    G    T        0      0        2 
  16 chr16_23342552     AAsi    A    T        1      2        2 
  16 chr16_23342552     AKia    A    T        0      0        2 
  16 chr16_23342552     AOna    A    T        0      0        2 
  16 chr16_23342552     ASom    A    T        1      2        2 
  16 chr16_23342552     HCab    A    T        0      0        2 
  16 chr16_23342552     HPrz    A    T        0      0        2 
  16 chr16_23342552     ZBoe    A    T        0      0        2 
  16 chr16_23342552     ZGre    A    T        0      0        2 
  16 chr16_23342552     ZHar    A    T        0      0        2 
  16 chr16_23342552   Sample    A    T        1      2        2 
  16 chr16_23342937     AAsi    G    C      0.5      1        2 
  16 chr16_23342937     AKia    G    C        0      0        2 
  16 chr16_23342937     AOna    G    C        0      0        2 
  16 chr16_23342937     ASom    G    C        0      0        2 
  16 chr16_23342937     HCab    G    C        0      0        2 
  16 chr16_23342937     HPrz    G    C        0      0        2 
  16 chr16_23342937     ZBoe    G    C        0      0        2 
  16 chr16_23342937     ZGre    G    C        0      0        2 
  16 chr16_23342937     ZHar    G    C        0      0        2 
  16 chr16_23342937   Sample    G    C        1      2        2 
  16 chr16_23345295     AAsi    T    A        0      0        2 
  16 chr16_23345295     AKia    T    A        0      0        2 
  16 chr16_23345295     AOna    T    A        0      0        2 
  16 chr16_23345295     ASom    T    A        0      0        2 
  16 chr16_23345295     HCab    T    A        1      2        2 
  16 chr16_23345295     HPrz    T    A        1      2        2 
  16 chr16_23345295     ZBoe    T    A        0      0        2 
  16 chr16_23345295     ZGre    T    A        0      0        2 
  16 chr16_23345295     ZHar    T    A        0      0        2 
  16 chr16_23345295   Sample    T    A        0      0        2 
  16 chr16_23350425     AAsi    C    G        1      2        2 
  16 chr16_23350425     AKia    C    G        0      0        2 
  16 chr16_23350425     AOna    C    G        0      0        2 
  16 chr16_23350425     ASom    C    G        1      2        2 
  16 chr16_23350425     HCab    C    G        0      0        2 
  16 chr16_23350425     HPrz    C    G        0      0        2 
  16 chr16_23350425     ZBoe    C    G        0      0        2 
  16 chr16_23350425     ZGre    C    G        0      0        2 
  16 chr16_23350425     ZHar    C    G        0      0        2 
  16 chr16_23350425   Sample    C    G        1      2        2 
  16 chr16_23363211     AAsi    G    C        0      0        2 
  16 chr16_23363211     AKia    G    C        0      0        2 
  16 chr16_23363211     AOna    G    C        0      0        2 
  16 chr16_23363211     ASom    G    C        0      0        2 
  16 chr16_23363211     HCab    G    C        0      0        2 
  16 chr16_23363211     HPrz    G    C        0      0        2 
  16 chr16_23363211     ZBoe    G    C      0.5      1        2 
  16 chr16_23363211     ZGre    G    C        0      0        2 
  16 chr16_23363211     ZHar    G    C        0      0        2 
  16 chr16_23363211   Sample    G    C        0      0        2 
  16 chr16_23376732     AAsi    C    G        0      0        2 
  16 chr16_23376732     AKia    C    G        0      0        2 
  16 chr16_23376732     AOna    C    G        0      0        2 
  16 chr16_23376732     ASom    C    G        1      2        2 
  16 chr16_23376732     HCab    C    G        0      0        2 
  16 chr16_23376732     HPrz    C    G        0      0        2 
  16 chr16_23376732     ZBoe    C    G        0      0        2 
  16 chr16_23376732     ZGre    C    G        0      0        2 
  16 chr16_23376732     ZHar    C    G        0      0        2 
  16 chr16_23376732   Sample    C    G        0      0        2 
  16 chr16_23384895     AAsi    G    C        0      0        2 
  16 chr16_23384895     AKia    G    C        0      0        2 
  16 chr16_23384895     AOna    G    C        0      0        2 
  16 chr16_23384895     ASom    G    C        0      0        2 
  16 chr16_23384895     HCab    G    C        0      0        2 
  16 chr16_23384895     HPrz    G    C        0      0        2 
  16 chr16_23384895     ZBoe    G    C        0      0        2 
  16 chr16_23384895     ZGre    G    C        0      0        2 
  16 chr16_23384895     ZHar    G    C        1      2        2 
  16 chr16_23384895   Sample    G    C        0      0        2 
  16 chr16_23387772     AAsi    A    T        1      2        2 
  16 chr16_23387772     AKia    A    T        0      0        2 
  16 chr16_23387772     AOna    A    T        0      0        2 
  16 chr16_23387772     ASom    A    T        1      2        2 
  16 chr16_23387772     HCab    A    T        0      0        2 
  16 chr16_23387772     HPrz    A    T        0      0        2 
  16 chr16_23387772     ZBoe    A    T        0      0        2 
  16 chr16_23387772     ZGre    A    T        0      0        2 
  16 chr16_23387772     ZHar    A    T        0      0        2 
  16 chr16_23387772   Sample    A    T        1      2        2 
  16 chr16_23395824     AAsi    A    T        0      0        2 
  16 chr16_23395824     AKia    A    T        1      2        2 
  16 chr16_23395824     AOna    A    T      0.5      1        2 
  16 chr16_23395824     ASom    A    T        0      0        2 
  16 chr16_23395824     HCab    A    T        0      0        2 
  16 chr16_23395824     HPrz    A    T        0      0        2 
  16 chr16_23395824     ZBoe    A    T        0      0        2 
  16 chr16_23395824     ZGre    A    T        0      0        2 
  16 chr16_23395824     ZHar    A    T        0      0        2 
  16 chr16_23395824   Sample    A    T        0      0        2 
  16 chr16_23423013     AAsi    G    C        0      0        2 
  16 chr16_23423013     AKia    G    C        0      0        2 
  16 chr16_23423013     AOna    G    C        0      0        2 
  16 chr16_23423013     ASom    G    C        0      0        2 
  16 chr16_23423013     HCab    G    C        1      2        2 
  16 chr16_23423013     HPrz    G    C        1      2        2 
  16 chr16_23423013     ZBoe    G    C        0      0        2 
  16 chr16_23423013     ZGre    G    C        0      0        2 
  16 chr16_23423013     ZHar    G    C        0      0        2 
  16 chr16_23423013   Sample    G    C        0      0        2 
  16 chr16_23426499     AAsi    G    C        0      0        2 
  16 chr16_23426499     AKia    G    C        1      2        2 
  16 chr16_23426499     AOna    G    C      0.5      1        2 
  16 chr16_23426499     ASom    G    C        0      0        2 
  16 chr16_23426499     HCab    G    C        0      0        2 
  16 chr16_23426499     HPrz    G    C        0      0        2 
  16 chr16_23426499     ZBoe    G    C        0      0        2 
  16 chr16_23426499     ZGre    G    C        0      0        2 
  16 chr16_23426499     ZHar    G    C        0      0        2 
  16 chr16_23426499   Sample    G    C        0      0        2 
  16 chr16_23433767     AAsi    C    G        0      0        2 
  16 chr16_23433767     AKia    C    G        0      0        2 
  16 chr16_23433767     AOna    C    G        0      0        2 
  16 chr16_23433767     ASom    C    G        0      0        2 
  16 chr16_23433767     HCab    C    G        0      0        2 
  16 chr16_23433767     HPrz    C    G        0      0        2 
  16 chr16_23433767     ZBoe    C    G        0      0        2 
  16 chr16_23433767     ZGre    C    G        0      0        2 
  16 chr16_23433767     ZHar    C    G      0.5      1        2 
  16 chr16_23433767   Sample    C    G        0      0        2 
  16 chr16_23436003     AAsi    T    G        0      0        2 
  16 chr16_23436003     AKia    T    G        0      0        2 
  16 chr16_23436003     AOna    T    G      0.5      1        2 
  16 chr16_23436003     ASom    T    G        0      0        2 
  16 chr16_23436003     HCab    T    G        0      0        2 
  16 chr16_23436003     HPrz    T    G        0      0        2 
  16 chr16_23436003     ZBoe    T    G        0      0        2 
  16 chr16_23436003     ZGre    T    G        0      0        2 
  16 chr16_23436003     ZHar    T    G        0      0        2 
  16 chr16_23436003   Sample    T    G        0      0        2 
  16 chr16_23441227     AAsi    C    G        0      0        2 
  16 chr16_23441227     AKia    C    G        0      0        2 
  16 chr16_23441227     AOna    C    G        0      0        2 
  16 chr16_23441227     ASom    C    G        0      0        2 
  16 chr16_23441227     HCab    C    G        1      2        2 
  16 chr16_23441227     HPrz    C    G        1      2        2 
  16 chr16_23441227     ZBoe    C    G        0      0        2 
  16 chr16_23441227     ZGre    C    G        0      0        2 
  16 chr16_23441227     ZHar    C    G        0      0        2 
  16 chr16_23441227   Sample    C    G        0      0        2 
  16 chr16_23446763     AAsi    T    G        0      0        2 
  16 chr16_23446763     AKia    T    G        0      0        2 
  16 chr16_23446763     AOna    T    G        0      0        2 
  16 chr16_23446763     ASom    T    G        0      0        2 
  16 chr16_23446763     HCab    T    G        0      0        2 
  16 chr16_23446763     HPrz    T    G        0      0        2 
  16 chr16_23446763     ZBoe    T    G        0      0        2 
  16 chr16_23446763     ZGre    T    G      0.5      1        2 
  16 chr16_23446763     ZHar    T    G        0      0        2 
  16 chr16_23446763   Sample    T    G        0      0        2 
  16 chr16_23477003     AAsi    C    A        0      0        2 
  16 chr16_23477003     AKia    C    A        0      0        2 
  16 chr16_23477003     AOna    C    A        0      0        2 
  16 chr16_23477003     ASom    C    A        0      0        2 
  16 chr16_23477003     HCab    C    A        0      0        2 
  16 chr16_23477003     HPrz    C    A      0.5      1        2 
  16 chr16_23477003     ZBoe    C    A        0      0        2 
  16 chr16_23477003     ZGre    C    A        0      0        2 
  16 chr16_23477003     ZHar    C    A        0      0        2 
  16 chr16_23477003   Sample    C    A        0      0        2 
  16 chr16_23486083     AAsi    G    T        0      0        2 
  16 chr16_23486083     AKia    G    T        0      0        2 
  16 chr16_23486083     AOna    G    T        0      0        2 
  16 chr16_23486083     ASom    G    T        0      0        2 
  16 chr16_23486083     HCab    G    T        1      2        2 
  16 chr16_23486083     HPrz    G    T        1      2        2 
  16 chr16_23486083     ZBoe    G    T        0      0        2 
  16 chr16_23486083     ZGre    G    T        0      0        2 
  16 chr16_23486083     ZHar    G    T        0      0        2 
  16 chr16_23486083   Sample    G    T        0      0        2 
  16 chr16_23490226     AAsi    G    T        0      0        2 
```
