## Supplementary File 3. Zonkey (Schubert et al. 2017) report for donkey specimen Ancient3. for "No genetic evidence yet for hinnies at Mazongshan (400-160 BCE), northwestern China": excl_ts.frq.strat (part 64 of 100)

```
  16 chr16_23490226     AKia    G    T        0      0        2 
  16 chr16_23490226     AOna    G    T        0      0        2 
  16 chr16_23490226     ASom    G    T        0      0        2 
  16 chr16_23490226     HCab    G    T        0      0        2 
  16 chr16_23490226     HPrz    G    T        0      0        2 
  16 chr16_23490226     ZBoe    G    T        0      0        2 
  16 chr16_23490226     ZGre    G    T        1      2        2 
  16 chr16_23490226     ZHar    G    T      0.5      1        2 
  16 chr16_23490226   Sample    G    T        0      0        2 
  16 chr16_23493689     AAsi    G    C        0      0        2 
  16 chr16_23493689     AKia    G    C        0      0        2 
  16 chr16_23493689     AOna    G    C        0      0        2 
  16 chr16_23493689     ASom    G    C        0      0        2 
  16 chr16_23493689     HCab    G    C        1      2        2 
  16 chr16_23493689     HPrz    G    C        0      0        2 
  16 chr16_23493689     ZBoe    G    C        0      0        2 
  16 chr16_23493689     ZGre    G    C        0      0        2 
  16 chr16_23493689     ZHar    G    C        0      0        2 
  16 chr16_23493689   Sample    G    C        0      0        2 
  16 chr16_23523585     AAsi    G    C        0      0        2 
  16 chr16_23523585     AKia    G    C        0      0        2 
  16 chr16_23523585     AOna    G    C        0      0        2 
  16 chr16_23523585     ASom    G    C        0      0        2 
  16 chr16_23523585     HCab    G    C        1      2        2 
  16 chr16_23523585     HPrz    G    C        1      2        2 
  16 chr16_23523585     ZBoe    G    C        0      0        2 
  16 chr16_23523585     ZGre    G    C        0      0        2 
  16 chr16_23523585     ZHar    G    C        0      0        2 
  16 chr16_23523585   Sample    G    C        0      0        2 
  16 chr16_23538498     AAsi    C    G        0      0        2 
  16 chr16_23538498     AKia    C    G        0      0        2 
  16 chr16_23538498     AOna    C    G        0      0        2 
  16 chr16_23538498     ASom    C    G        0      0        2 
  16 chr16_23538498     HCab    C    G        1      2        2 
  16 chr16_23538498     HPrz    C    G        1      2        2 
  16 chr16_23538498     ZBoe    C    G        0      0        2 
  16 chr16_23538498     ZGre    C    G        0      0        2 
  16 chr16_23538498     ZHar    C    G        0      0        2 
  16 chr16_23538498   Sample    C    G        0      0        2 
  16 chr16_23547606     AAsi    T    G        0      0        2 
  16 chr16_23547606     AKia    T    G        0      0        2 
  16 chr16_23547606     AOna    T    G      0.5      1        2 
  16 chr16_23547606     ASom    T    G        0      0        2 
  16 chr16_23547606     HCab    T    G        0      0        2 
  16 chr16_23547606     HPrz    T    G        0      0        2 
  16 chr16_23547606     ZBoe    T    G        0      0        2 
  16 chr16_23547606     ZGre    T    G        0      0        2 
  16 chr16_23547606     ZHar    T    G        0      0        2 
  16 chr16_23547606   Sample    T    G        0      0        2 
  16 chr16_23604722     AAsi    A    T        0      0        2 
  16 chr16_23604722     AKia    A    T        0      0        2 
  16 chr16_23604722     AOna    A    T        0      0        2 
  16 chr16_23604722     ASom    A    T        0      0        2 
  16 chr16_23604722     HCab    A    T        0      0        2 
  16 chr16_23604722     HPrz    A    T        0      0        2 
  16 chr16_23604722     ZBoe    A    T        0      0        2 
  16 chr16_23604722     ZGre    A    T        1      2        2 
  16 chr16_23604722     ZHar    A    T        0      0        2 
  16 chr16_23604722   Sample    A    T        0      0        2 
  16 chr16_23626645     AAsi    T    A        0      0        2 
  16 chr16_23626645     AKia    T    A        0      0        2 
  16 chr16_23626645     AOna    T    A        0      0        2 
  16 chr16_23626645     ASom    T    A        0      0        2 
  16 chr16_23626645     HCab    T    A        0      0        2 
  16 chr16_23626645     HPrz    T    A      0.5      1        2 
  16 chr16_23626645     ZBoe    T    A        0      0        2 
  16 chr16_23626645     ZGre    T    A        0      0        2 
  16 chr16_23626645     ZHar    T    A        0      0        2 
  16 chr16_23626645   Sample    T    A        0      0        2 
  16 chr16_23643585     AAsi    G    C        0      0        2 
  16 chr16_23643585     AKia    G    C        1      2        2 
  16 chr16_23643585     AOna    G    C        0      0        2 
  16 chr16_23643585     ASom    G    C        0      0        2 
  16 chr16_23643585     HCab    G    C        0      0        2 
  16 chr16_23643585     HPrz    G    C        0      0        2 
  16 chr16_23643585     ZBoe    G    C        0      0        2 
  16 chr16_23643585     ZGre    G    C        0      0        2 
  16 chr16_23643585     ZHar    G    C        0      0        2 
  16 chr16_23643585   Sample    G    C        0      0        2 
  16 chr16_23650873     AAsi    A    T        0      0        2 
  16 chr16_23650873     AKia    A    T        0      0        2 
  16 chr16_23650873     AOna    A    T        0      0        2 
  16 chr16_23650873     ASom    A    T      0.5      1        2 
  16 chr16_23650873     HCab    A    T        0      0        2 
  16 chr16_23650873     HPrz    A    T        0      0        2 
  16 chr16_23650873     ZBoe    A    T        0      0        2 
  16 chr16_23650873     ZGre    A    T        0      0        2 
  16 chr16_23650873     ZHar    A    T        0      0        2 
  16 chr16_23650873   Sample    A    T        0      0        2 
  16 chr16_23650936     AAsi    T    A        0      0        2 
  16 chr16_23650936     AKia    T    A        0      0        2 
  16 chr16_23650936     AOna    T    A        0      0        2 
  16 chr16_23650936     ASom    T    A        0      0        2 
  16 chr16_23650936     HCab    T    A        0      0        2 
  16 chr16_23650936     HPrz    T    A        0      0        2 
  16 chr16_23650936     ZBoe    T    A      0.5      1        2 
  16 chr16_23650936     ZGre    T    A        0      0        2 
  16 chr16_23650936     ZHar    T    A        0      0        2 
  16 chr16_23650936   Sample    T    A        0      0        2 
  16 chr16_23653801     AAsi    A    C        0      0        2 
  16 chr16_23653801     AKia    A    C        0      0        2 
  16 chr16_23653801     AOna    A    C        0      0        2 
  16 chr16_23653801     ASom    A    C        0      0        2 
  16 chr16_23653801     HCab    A    C        0      0        2 
  16 chr16_23653801     HPrz    A    C      0.5      1        2 
  16 chr16_23653801     ZBoe    A    C        0      0        2 
  16 chr16_23653801     ZGre    A    C        0      0        2 
  16 chr16_23653801     ZHar    A    C        0      0        2 
  16 chr16_23653801   Sample    A    C        0      0        2 
  16 chr16_23660821     AAsi    G    T        0      0        2 
  16 chr16_23660821     AKia    G    T        0      0        2 
  16 chr16_23660821     AOna    G    T        1      2        2 
  16 chr16_23660821     ASom    G    T        0      0        2 
  16 chr16_23660821     HCab    G    T        0      0        2 
  16 chr16_23660821     HPrz    G    T        0      0        2 
  16 chr16_23660821     ZBoe    G    T        0      0        2 
  16 chr16_23660821     ZGre    G    T        0      0        2 
  16 chr16_23660821     ZHar    G    T        0      0        2 
  16 chr16_23660821   Sample    G    T        0      0        2 
  16 chr16_23677169     AAsi    C    G        0      0        2 
  16 chr16_23677169     AKia    C    G        0      0        2 
  16 chr16_23677169     AOna    C    G        0      0        2 
  16 chr16_23677169     ASom    C    G        0      0        2 
  16 chr16_23677169     HCab    C    G        1      2        2 
  16 chr16_23677169     HPrz    C    G        1      2        2 
  16 chr16_23677169     ZBoe    C    G        0      0        2 
  16 chr16_23677169     ZGre    C    G        0      0        2 
  16 chr16_23677169     ZHar    C    G        0      0        2 
  16 chr16_23677169   Sample    C    G        0      0        2 
  16 chr16_23679416     AAsi    G    C        0      0        2 
  16 chr16_23679416     AKia    G    C        0      0        2 
  16 chr16_23679416     AOna    G    C        0      0        2 
  16 chr16_23679416     ASom    G    C        0      0        2 
  16 chr16_23679416     HCab    G    C        0      0        2 
  16 chr16_23679416     HPrz    G    C        0      0        2 
  16 chr16_23679416     ZBoe    G    C        1      2        2 
  16 chr16_23679416     ZGre    G    C        0      0        2 
  16 chr16_23679416     ZHar    G    C        0      0        2 
  16 chr16_23679416   Sample    G    C        0      0        2 
  16 chr16_23681694     AAsi    G    C        0      0        2 
  16 chr16_23681694     AKia    G    C        0      0        2 
  16 chr16_23681694     AOna    G    C      0.5      1        2 
  16 chr16_23681694     ASom    G    C        0      0        2 
  16 chr16_23681694     HCab    G    C        0      0        2 
  16 chr16_23681694     HPrz    G    C        0      0        2 
  16 chr16_23681694     ZBoe    G    C        0      0        2 
  16 chr16_23681694     ZGre    G    C        0      0        2 
  16 chr16_23681694     ZHar    G    C        0      0        2 
  16 chr16_23681694   Sample    G    C        0      0        2 
  16 chr16_23681872     AAsi    T    G        0      0        2 
  16 chr16_23681872     AKia    T    G        0      0        2 
  16 chr16_23681872     AOna    T    G        0      0        2 
  16 chr16_23681872     ASom    T    G        0      0        2 
  16 chr16_23681872     HCab    T    G      0.5      1        2 
  16 chr16_23681872     HPrz    T    G        0      0        2 
  16 chr16_23681872     ZBoe    T    G        0      0        2 
  16 chr16_23681872     ZGre    T    G        0      0        2 
  16 chr16_23681872     ZHar    T    G        0      0        2 
  16 chr16_23681872   Sample    T    G        0      0        2 
  16 chr16_23690124     AAsi    T    G        0      0        2 
  16 chr16_23690124     AKia    T    G        0      0        2 
  16 chr16_23690124     AOna    T    G        0      0        2 
  16 chr16_23690124     ASom    T    G        0      0        2 
  16 chr16_23690124     HCab    T    G        0      0        2 
  16 chr16_23690124     HPrz    T    G        0      0        2 
  16 chr16_23690124     ZBoe    T    G      0.5      1        2 
  16 chr16_23690124     ZGre    T    G        0      0        2 
  16 chr16_23690124     ZHar    T    G        0      0        2 
  16 chr16_23690124   Sample    T    G        0      0        2 
  16 chr16_23693139     AAsi    G    C        0      0        2 
  16 chr16_23693139     AKia    G    C        0      0        2 
  16 chr16_23693139     AOna    G    C        0      0        2 
  16 chr16_23693139     ASom    G    C        0      0        2 
  16 chr16_23693139     HCab    G    C        0      0        2 
  16 chr16_23693139     HPrz    G    C        0      0        2 
  16 chr16_23693139     ZBoe    G    C        0      0        2 
  16 chr16_23693139     ZGre    G    C      0.5      1        2 
  16 chr16_23693139     ZHar    G    C        0      0        2 
  16 chr16_23693139   Sample    G    C        0      0        2 
  16 chr16_23706213     AAsi    C    G        0      0        2 
  16 chr16_23706213     AKia    C    G        0      0        2 
  16 chr16_23706213     AOna    C    G        0      0        2 
  16 chr16_23706213     ASom    C    G        0      0        2 
  16 chr16_23706213     HCab    C    G        0      0        2 
  16 chr16_23706213     HPrz    C    G        0      0        2 
  16 chr16_23706213     ZBoe    C    G        0      0        2 
  16 chr16_23706213     ZGre    C    G      0.5      1        2 
  16 chr16_23706213     ZHar    C    G        0      0        2 
  16 chr16_23706213   Sample    C    G        0      0        2 
  16 chr16_23712431     AAsi    A    C        0      0        2 
  16 chr16_23712431     AKia    A    C        0      0        2 
  16 chr16_23712431     AOna    A    C        0      0        2 
  16 chr16_23712431     ASom    A    C        0      0        2 
  16 chr16_23712431     HCab    A    C        0      0        2 
  16 chr16_23712431     HPrz    A    C        0      0        2 
  16 chr16_23712431     ZBoe    A    C        0      0        2 
  16 chr16_23712431     ZGre    A    C        0      0        2 
  16 chr16_23712431     ZHar    A    C      0.5      1        2 
  16 chr16_23712431   Sample    A    C        0      0        2 
  16 chr16_23719680     AAsi    C    G        0      0        2 
  16 chr16_23719680     AKia    C    G        0      0        2 
  16 chr16_23719680     AOna    C    G        0      0        2 
  16 chr16_23719680     ASom    C    G        0      0        2 
  16 chr16_23719680     HCab    C    G        1      2        2 
  16 chr16_23719680     HPrz    C    G      0.5      1        2 
  16 chr16_23719680     ZBoe    C    G        0      0        2 
  16 chr16_23719680     ZGre    C    G        0      0        2 
  16 chr16_23719680     ZHar    C    G        0      0        2 
  16 chr16_23719680   Sample    C    G        0      0        2 
  16 chr16_23725148     AAsi    A    C        0      0        2 
  16 chr16_23725148     AKia    A    C        0      0        2 
  16 chr16_23725148     AOna    A    C        0      0        2 
  16 chr16_23725148     ASom    A    C        0      0        2 
  16 chr16_23725148     HCab    A    C        0      0        2 
  16 chr16_23725148     HPrz    A    C        0      0        2 
  16 chr16_23725148     ZBoe    A    C        0      0        2 
  16 chr16_23725148     ZGre    A    C      0.5      1        2 
  16 chr16_23725148     ZHar    A    C        0      0        2 
  16 chr16_23725148   Sample    A    C        0      0        2 
  16 chr16_23735261     AAsi    A    T        0      0        2 
  16 chr16_23735261     AKia    A    T        0      0        2 
  16 chr16_23735261     AOna    A    T        0      0        2 
  16 chr16_23735261     ASom    A    T        0      0        2 
  16 chr16_23735261     HCab    A    T        1      2        2 
  16 chr16_23735261     HPrz    A    T      0.5      1        2 
  16 chr16_23735261     ZBoe    A    T        0      0        2 
  16 chr16_23735261     ZGre    A    T        0      0        2 
  16 chr16_23735261     ZHar    A    T        0      0        2 
  16 chr16_23735261   Sample    A    T        0      0        2 
  16 chr16_23747904     AAsi    C    G        0      0        2 
  16 chr16_23747904     AKia    C    G        0      0        2 
  16 chr16_23747904     AOna    C    G        0      0        2 
  16 chr16_23747904     ASom    C    G        1      2        2 
  16 chr16_23747904     HCab    C    G        0      0        2 
  16 chr16_23747904     HPrz    C    G        0      0        2 
  16 chr16_23747904     ZBoe    C    G        0      0        2 
  16 chr16_23747904     ZGre    C    G        0      0        2 
  16 chr16_23747904     ZHar    C    G        0      0        2 
  16 chr16_23747904   Sample    C    G        0      0        2 
  16 chr16_23763609     AAsi    C    G        0      0        2 
  16 chr16_23763609     AKia    C    G        0      0        2 
  16 chr16_23763609     AOna    C    G        0      0        2 
  16 chr16_23763609     ASom    C    G        0      0        2 
  16 chr16_23763609     HCab    C    G        0      0        2 
  16 chr16_23763609     HPrz    C    G      0.5      1        2 
  16 chr16_23763609     ZBoe    C    G        0      0        2 
  16 chr16_23763609     ZGre    C    G        0      0        2 
  16 chr16_23763609     ZHar    C    G        0      0        2 
  16 chr16_23763609   Sample    C    G        0      0        2 
  16 chr16_23767479     AAsi    T    G        0      0        2 
  16 chr16_23767479     AKia    T    G        0      0        2 
  16 chr16_23767479     AOna    T    G        0      0        2 
  16 chr16_23767479     ASom    T    G        0      0        2 
  16 chr16_23767479     HCab    T    G        1      2        2 
  16 chr16_23767479     HPrz    T    G      0.5      1        2 
  16 chr16_23767479     ZBoe    T    G        0      0        2 
  16 chr16_23767479     ZGre    T    G        0      0        2 
  16 chr16_23767479     ZHar    T    G        0      0        2 
  16 chr16_23767479   Sample    T    G        0      0        2 
  16 chr16_23773299     AAsi    T    A        0      0        2 
  16 chr16_23773299     AKia    T    A        0      0        2 
  16 chr16_23773299     AOna    T    A        0      0        2 
  16 chr16_23773299     ASom    T    A        0      0        2 
  16 chr16_23773299     HCab    T    A        1      2        2 
  16 chr16_23773299     HPrz    T    A        1      2        2 
  16 chr16_23773299     ZBoe    T    A        0      0        2 
  16 chr16_23773299     ZGre    T    A        0      0        2 
  16 chr16_23773299     ZHar    T    A        0      0        2 
  16 chr16_23773299   Sample    T    A        0      0        2 
  16 chr16_23795809     AAsi    T    G        0      0        2 
  16 chr16_23795809     AKia    T    G        0      0        2 
  16 chr16_23795809     AOna    T    G        1      2        2 
  16 chr16_23795809     ASom    T    G        0      0        2 
  16 chr16_23795809     HCab    T    G        0      0        2 
  16 chr16_23795809     HPrz    T    G        0      0        2 
  16 chr16_23795809     ZBoe    T    G        0      0        2 
  16 chr16_23795809     ZGre    T    G        0      0        2 
  16 chr16_23795809     ZHar    T    G        0      0        2 
  16 chr16_23795809   Sample    T    G        0      0        2 
  16 chr16_23799863     AAsi    A    T        0      0        2 
  16 chr16_23799863     AKia    A    T        0      0        2 
  16 chr16_23799863     AOna    A    T        0      0        2 
  16 chr16_23799863     ASom    A    T        0      0        2 
  16 chr16_23799863     HCab    A    T        1      2        2 
  16 chr16_23799863     HPrz    A    T        1      2        2 
  16 chr16_23799863     ZBoe    A    T        0      0        2 
  16 chr16_23799863     ZGre    A    T        0      0        2 
  16 chr16_23799863     ZHar    A    T        0      0        2 
  16 chr16_23799863   Sample    A    T        0      0        2 
  16 chr16_23808428     AAsi    G    C        0      0        2 
  16 chr16_23808428     AKia    G    C        0      0        2 
  16 chr16_23808428     AOna    G    C        0      0        2 
  16 chr16_23808428     ASom    G    C        0      0        2 
  16 chr16_23808428     HCab    G    C        1      2        2 
  16 chr16_23808428     HPrz    G    C        1      2        2 
  16 chr16_23808428     ZBoe    G    C        0      0        2 
  16 chr16_23808428     ZGre    G    C        0      0        2 
  16 chr16_23808428     ZHar    G    C        0      0        2 
  16 chr16_23808428   Sample    G    C        0      0        2 
  16 chr16_23843804     AAsi    C    G        1      2        2 
  16 chr16_23843804     AKia    C    G        0      0        2 
  16 chr16_23843804     AOna    C    G        0      0        2 
  16 chr16_23843804     ASom    C    G        1      2        2 
  16 chr16_23843804     HCab    C    G        0      0        2 
  16 chr16_23843804     HPrz    C    G        0      0        2 
  16 chr16_23843804     ZBoe    C    G        0      0        2 
  16 chr16_23843804     ZGre    C    G        0      0        2 
  16 chr16_23843804     ZHar    C    G        0      0        2 
  16 chr16_23843804   Sample    C    G        1      2        2 
  16 chr16_23859627     AAsi    C    G        0      0        2 
  16 chr16_23859627     AKia    C    G      0.5      1        2 
  16 chr16_23859627     AOna    C    G      0.5      1        2 
  16 chr16_23859627     ASom    C    G        0      0        2 
  16 chr16_23859627     HCab    C    G        0      0        2 
  16 chr16_23859627     HPrz    C    G        0      0        2 
  16 chr16_23859627     ZBoe    C    G        0      0        2 
  16 chr16_23859627     ZGre    C    G        0      0        2 
  16 chr16_23859627     ZHar    C    G        0      0        2 
  16 chr16_23859627   Sample    C    G        0      0        2 
  16 chr16_23864522     AAsi    G    T        0      0        2 
  16 chr16_23864522     AKia    G    T        0      0        2 
  16 chr16_23864522     AOna    G    T        0      0        2 
  16 chr16_23864522     ASom    G    T        0      0        2 
  16 chr16_23864522     HCab    G    T        0      0        2 
  16 chr16_23864522     HPrz    G    T        0      0        2 
  16 chr16_23864522     ZBoe    G    T      0.5      1        2 
  16 chr16_23864522     ZGre    G    T        0      0        2 
  16 chr16_23864522     ZHar    G    T        0      0        2 
  16 chr16_23864522   Sample    G    T        0      0        2 
  16 chr16_23904171     AAsi    C    A        0      0        2 
  16 chr16_23904171     AKia    C    A        0      0        2 
  16 chr16_23904171     AOna    C    A        0      0        2 
  16 chr16_23904171     ASom    C    A        0      0        2 
  16 chr16_23904171     HCab    C    A        0      0        2 
  16 chr16_23904171     HPrz    C    A        0      0        2 
  16 chr16_23904171     ZBoe    C    A        1      2        2 
  16 chr16_23904171     ZGre    C    A        0      0        2 
  16 chr16_23904171     ZHar    C    A        0      0        2 
  16 chr16_23904171   Sample    C    A        0      0        2 
  16 chr16_23905495     AAsi    C    G        0      0        2 
  16 chr16_23905495     AKia    C    G        0      0        2 
  16 chr16_23905495     AOna    C    G        0      0        2 
  16 chr16_23905495     ASom    C    G        0      0        2 
  16 chr16_23905495     HCab    C    G        0      0        2 
  16 chr16_23905495     HPrz    C    G        0      0        2 
  16 chr16_23905495     ZBoe    C    G        0      0        2 
  16 chr16_23905495     ZGre    C    G        0      0        2 
  16 chr16_23905495     ZHar    C    G        1      2        2 
  16 chr16_23905495   Sample    C    G        0      0        2 
  16 chr16_23913653     AAsi    T    G        0      0        2 
  16 chr16_23913653     AKia    T    G        0      0        2 
  16 chr16_23913653     AOna    T    G        0      0        2 
  16 chr16_23913653     ASom    T    G        0      0        2 
  16 chr16_23913653     HCab    T    G        1      2        2 
  16 chr16_23913653     HPrz    T    G        1      2        2 
  16 chr16_23913653     ZBoe    T    G        0      0        2 
  16 chr16_23913653     ZGre    T    G        0      0        2 
  16 chr16_23913653     ZHar    T    G        0      0        2 
  16 chr16_23913653   Sample    T    G        0      0        2 
  16 chr16_23913972     AAsi    C    A        0      0        2 
  16 chr16_23913972     AKia    C    A        0      0        2 
  16 chr16_23913972     AOna    C    A        0      0        2 
  16 chr16_23913972     ASom    C    A        1      2        2 
  16 chr16_23913972     HCab    C    A        0      0        2 
  16 chr16_23913972     HPrz    C    A        0      0        2 
  16 chr16_23913972     ZBoe    C    A        0      0        2 
  16 chr16_23913972     ZGre    C    A        0      0        2 
  16 chr16_23913972     ZHar    C    A        0      0        2 
  16 chr16_23913972   Sample    C    A        0      0        2 
  16 chr16_23924944     AAsi    A    C        0      0        2 
  16 chr16_23924944     AKia    A    C        0      0        2 
  16 chr16_23924944     AOna    A    C        0      0        2 
  16 chr16_23924944     ASom    A    C        0      0        2 
  16 chr16_23924944     HCab    A    C        1      2        2 
  16 chr16_23924944     HPrz    A    C        1      2        2 
  16 chr16_23924944     ZBoe    A    C        0      0        2 
  16 chr16_23924944     ZGre    A    C        0      0        2 
  16 chr16_23924944     ZHar    A    C        0      0        2 
  16 chr16_23924944   Sample    A    C        0      0        2 
  16 chr16_23940550     AAsi    C    A        0      0        2 
  16 chr16_23940550     AKia    C    A        0      0        2 
  16 chr16_23940550     AOna    C    A        0      0        2 
  16 chr16_23940550     ASom    C    A        0      0        2 
  16 chr16_23940550     HCab    C    A        1      2        2 
  16 chr16_23940550     HPrz    C    A        1      2        2 
  16 chr16_23940550     ZBoe    C    A        0      0        2 
  16 chr16_23940550     ZGre    C    A        0      0        2 
  16 chr16_23940550     ZHar    C    A        0      0        2 
  16 chr16_23940550   Sample    C    A        0      0        2 
  16 chr16_23952432     AAsi    T    G        0      0        2 
  16 chr16_23952432     AKia    T    G        1      2        2 
  16 chr16_23952432     AOna    T    G        1      2        2 
  16 chr16_23952432     ASom    T    G        0      0        2 
  16 chr16_23952432     HCab    T    G        0      0        2 
  16 chr16_23952432     HPrz    T    G        0      0        2 
  16 chr16_23952432     ZBoe    T    G        0      0        2 
  16 chr16_23952432     ZGre    T    G        0      0        2 
  16 chr16_23952432     ZHar    T    G        0      0        2 
  16 chr16_23952432   Sample    T    G        0      0        2 
  16 chr16_23978796     AAsi    G    T        0      0        2 
  16 chr16_23978796     AKia    G    T        0      0        2 
  16 chr16_23978796     AOna    G    T        0      0        2 
  16 chr16_23978796     ASom    G    T        0      0        2 
  16 chr16_23978796     HCab    G    T        0      0        2 
  16 chr16_23978796     HPrz    G    T        0      0        2 
  16 chr16_23978796     ZBoe    G    T        0      0        2 
  16 chr16_23978796     ZGre    G    T        1      2        2 
  16 chr16_23978796     ZHar    G    T        0      0        2 
  16 chr16_23978796   Sample    G    T        0      0        2 
  16 chr16_23987206     AAsi    C    A        0      0        2 
  16 chr16_23987206     AKia    C    A        0      0        2 
  16 chr16_23987206     AOna    C    A        0      0        2 
  16 chr16_23987206     ASom    C    A        0      0        2 
  16 chr16_23987206     HCab    C    A        0      0        2 
  16 chr16_23987206     HPrz    C    A      0.5      1        2 
  16 chr16_23987206     ZBoe    C    A        0      0        2 
  16 chr16_23987206     ZGre    C    A        0      0        2 
  16 chr16_23987206     ZHar    C    A        0      0        2 
  16 chr16_23987206   Sample    C    A        0      0        2 
  16 chr16_24001279     AAsi    T    A        0      0        2 
  16 chr16_24001279     AKia    T    A        0      0        2 
  16 chr16_24001279     AOna    T    A        0      0        2 
  16 chr16_24001279     ASom    T    A        0      0        2 
  16 chr16_24001279     HCab    T    A        0      0        2 
  16 chr16_24001279     HPrz    T    A      0.5      1        2 
  16 chr16_24001279     ZBoe    T    A        0      0        2 
  16 chr16_24001279     ZGre    T    A        0      0        2 
  16 chr16_24001279     ZHar    T    A        0      0        2 
  16 chr16_24001279   Sample    T    A        0      0        2 
  16 chr16_24005797     AAsi    G    T        0      0        2 
  16 chr16_24005797     AKia    G    T        0      0        2 
  16 chr16_24005797     AOna    G    T        0      0        2 
  16 chr16_24005797     ASom    G    T        0      0        2 
  16 chr16_24005797     HCab    G    T        0      0        2 
  16 chr16_24005797     HPrz    G    T        0      0        2 
  16 chr16_24005797     ZBoe    G    T        0      0        2 
  16 chr16_24005797     ZGre    G    T        1      2        2 
  16 chr16_24005797     ZHar    G    T        0      0        2 
  16 chr16_24005797   Sample    G    T        0      0        2 
  16 chr16_24043317     AAsi    C    A        0      0        2 
  16 chr16_24043317     AKia    C    A      0.5      1        2 
  16 chr16_24043317     AOna    C    A        0      0        2 
  16 chr16_24043317     ASom    C    A        0      0        2 
  16 chr16_24043317     HCab    C    A        0      0        2 
  16 chr16_24043317     HPrz    C    A        0      0        2 
  16 chr16_24043317     ZBoe    C    A        0      0        2 
  16 chr16_24043317     ZGre    C    A        0      0        2 
  16 chr16_24043317     ZHar    C    A        0      0        2 
  16 chr16_24043317   Sample    C    A        0      0        2 
  16 chr16_24081161     AAsi    C    A        0      0        2 
  16 chr16_24081161     AKia    C    A        0      0        2 
  16 chr16_24081161     AOna    C    A        0      0        2 
  16 chr16_24081161     ASom    C    A        0      0        2 
  16 chr16_24081161     HCab    C    A        1      2        2 
  16 chr16_24081161     HPrz    C    A        1      2        2 
  16 chr16_24081161     ZBoe    C    A        0      0        2 
  16 chr16_24081161     ZGre    C    A        0      0        2 
  16 chr16_24081161     ZHar    C    A        0      0        2 
  16 chr16_24081161   Sample    C    A        0      0        2 
  16 chr16_24085810     AAsi    C    G        0      0        2 
  16 chr16_24085810     AKia    C    G        0      0        2 
  16 chr16_24085810     AOna    C    G      0.5      1        2 
  16 chr16_24085810     ASom    C    G        0      0        2 
  16 chr16_24085810     HCab    C    G        0      0        2 
  16 chr16_24085810     HPrz    C    G        0      0        2 
  16 chr16_24085810     ZBoe    C    G        0      0        2 
  16 chr16_24085810     ZGre    C    G        0      0        2 
  16 chr16_24085810     ZHar    C    G        0      0        2 
  16 chr16_24085810   Sample    C    G        0      0        2 
  16 chr16_24088242     AAsi    T    A        0      0        2 
  16 chr16_24088242     AKia    T    A        0      0        2 
  16 chr16_24088242     AOna    T    A        0      0        2 
  16 chr16_24088242     ASom    T    A      0.5      1        2 
  16 chr16_24088242     HCab    T    A        0      0        2 
  16 chr16_24088242     HPrz    T    A        0      0        2 
  16 chr16_24088242     ZBoe    T    A        0      0        2 
  16 chr16_24088242     ZGre    T    A        0      0        2 
  16 chr16_24088242     ZHar    T    A        0      0        2 
  16 chr16_24088242   Sample    T    A        0      0        2 
  16 chr16_24096718     AAsi    C    A        0      0        2 
  16 chr16_24096718     AKia    C    A        1      2        2 
  16 chr16_24096718     AOna    C    A      0.5      1        2 
  16 chr16_24096718     ASom    C    A        0      0        2 
  16 chr16_24096718     HCab    C    A        0      0        2 
  16 chr16_24096718     HPrz    C    A        0      0        2 
  16 chr16_24096718     ZBoe    C    A        0      0        2 
  16 chr16_24096718     ZGre    C    A        0      0        2 
  16 chr16_24096718     ZHar    C    A        0      0        2 
  16 chr16_24096718   Sample    C    A        0      0        2 
  16 chr16_24110090     AAsi    C    A        0      0        2 
  16 chr16_24110090     AKia    C    A        0      0        2 
  16 chr16_24110090     AOna    C    A        0      0        2 
  16 chr16_24110090     ASom    C    A        0      0        2 
  16 chr16_24110090     HCab    C    A      0.5      1        2 
  16 chr16_24110090     HPrz    C    A        0      0        2 
  16 chr16_24110090     ZBoe    C    A        0      0        2 
  16 chr16_24110090     ZGre    C    A        0      0        2 
  16 chr16_24110090     ZHar    C    A        0      0        2 
  16 chr16_24110090   Sample    C    A        0      0        2 
  16 chr16_24112358     AAsi    T    G      0.5      1        2 
  16 chr16_24112358     AKia    T    G        0      0        2 
  16 chr16_24112358     AOna    T    G        0      0        2 
  16 chr16_24112358     ASom    T    G        0      0        2 
  16 chr16_24112358     HCab    T    G        0      0        2 
  16 chr16_24112358     HPrz    T    G        0      0        2 
  16 chr16_24112358     ZBoe    T    G        0      0        2 
  16 chr16_24112358     ZGre    T    G        0      0        2 
  16 chr16_24112358     ZHar    T    G        0      0        2 
  16 chr16_24112358   Sample    T    G        1      2        2 
  16 chr16_24137715     AAsi    C    A        0      0        2 
  16 chr16_24137715     AKia    C    A        1      2        2 
  16 chr16_24137715     AOna    C    A        0      0        2 
  16 chr16_24137715     ASom    C    A        0      0        2 
  16 chr16_24137715     HCab    C    A        0      0        2 
  16 chr16_24137715     HPrz    C    A        0      0        2 
  16 chr16_24137715     ZBoe    C    A        0      0        2 
  16 chr16_24137715     ZGre    C    A        0      0        2 
  16 chr16_24137715     ZHar    C    A        0      0        2 
  16 chr16_24137715   Sample    C    A        0      0        2 
  16 chr16_24137885     AAsi    T    A        0      0        2 
  16 chr16_24137885     AKia    T    A        0      0        2 
  16 chr16_24137885     AOna    T    A        0      0        2 
  16 chr16_24137885     ASom    T    A        0      0        2 
  16 chr16_24137885     HCab    T    A        1      2        2 
  16 chr16_24137885     HPrz    T    A        1      2        2 
  16 chr16_24137885     ZBoe    T    A        0      0        2 
  16 chr16_24137885     ZGre    T    A        0      0        2 
  16 chr16_24137885     ZHar    T    A        0      0        2 
  16 chr16_24137885   Sample    T    A        0      0        2 
  16 chr16_24141767     AAsi    A    T        0      0        2 
  16 chr16_24141767     AKia    A    T        0      0        2 
  16 chr16_24141767     AOna    A    T        0      0        2 
  16 chr16_24141767     ASom    A    T        1      2        2 
  16 chr16_24141767     HCab    A    T        0      0        2 
  16 chr16_24141767     HPrz    A    T        0      0        2 
  16 chr16_24141767     ZBoe    A    T        0      0        2 
  16 chr16_24141767     ZGre    A    T        0      0        2 
  16 chr16_24141767     ZHar    A    T        0      0        2 
  16 chr16_24141767   Sample    A    T        0      0        2 
  16 chr16_24149167     AAsi    A    C        0      0        2 
  16 chr16_24149167     AKia    A    C        0      0        2 
  16 chr16_24149167     AOna    A    C        0      0        2 
  16 chr16_24149167     ASom    A    C        0      0        2 
  16 chr16_24149167     HCab    A    C        0      0        2 
  16 chr16_24149167     HPrz    A    C        0      0        2 
  16 chr16_24149167     ZBoe    A    C      0.5      1        2 
  16 chr16_24149167     ZGre    A    C        0      0        2 
  16 chr16_24149167     ZHar    A    C        0      0        2 
  16 chr16_24149167   Sample    A    C        0      0        2 
  16 chr16_24154728     AAsi    C    G        0      0        2 
  16 chr16_24154728     AKia    C    G        0      0        2 
  16 chr16_24154728     AOna    C    G        0      0        2 
  16 chr16_24154728     ASom    C    G        0      0        2 
  16 chr16_24154728     HCab    C    G        1      2        2 
  16 chr16_24154728     HPrz    C    G        1      2        2 
  16 chr16_24154728     ZBoe    C    G        0      0        2 
  16 chr16_24154728     ZGre    C    G        0      0        2 
  16 chr16_24154728     ZHar    C    G        0      0        2 
  16 chr16_24154728   Sample    C    G        0      0        2 
  16 chr16_24173402     AAsi    G    T        0      0        2 
  16 chr16_24173402     AKia    G    T        0      0        2 
  16 chr16_24173402     AOna    G    T        0      0        2 
  16 chr16_24173402     ASom    G    T        0      0        2 
  16 chr16_24173402     HCab    G    T        0      0        2 
  16 chr16_24173402     HPrz    G    T        0      0        2 
  16 chr16_24173402     ZBoe    G    T        0      0        2 
  16 chr16_24173402     ZGre    G    T        1      2        2 
  16 chr16_24173402     ZHar    G    T        0      0        2 
  16 chr16_24173402   Sample    G    T        0      0        2 
  16 chr16_24176238     AAsi    T    A        0      0        2 
  16 chr16_24176238     AKia    T    A        0      0        2 
  16 chr16_24176238     AOna    T    A        0      0        2 
  16 chr16_24176238     ASom    T    A        0      0        2 
  16 chr16_24176238     HCab    T    A        1      2        2 
  16 chr16_24176238     HPrz    T    A        1      2        2 
  16 chr16_24176238     ZBoe    T    A        0      0        2 
  16 chr16_24176238     ZGre    T    A        0      0        2 
  16 chr16_24176238     ZHar    T    A        0      0        2 
  16 chr16_24176238   Sample    T    A        0      0        2 
  16 chr16_24178799     AAsi    A    C        0      0        2 
  16 chr16_24178799     AKia    A    C        0      0        2 
  16 chr16_24178799     AOna    A    C        0      0        2 
  16 chr16_24178799     ASom    A    C        0      0        2 
  16 chr16_24178799     HCab    A    C        0      0        2 
  16 chr16_24178799     HPrz    A    C        0      0        2 
  16 chr16_24178799     ZBoe    A    C        0      0        2 
  16 chr16_24178799     ZGre    A    C        0      0        2 
  16 chr16_24178799     ZHar    A    C      0.5      1        2 
  16 chr16_24178799   Sample    A    C        0      0        2 
  16 chr16_24198133     AAsi    T    G        0      0        2 
  16 chr16_24198133     AKia    T    G        0      0        2 
  16 chr16_24198133     AOna    T    G        0      0        2 
  16 chr16_24198133     ASom    T    G        0      0        2 
  16 chr16_24198133     HCab    T    G        1      2        2 
  16 chr16_24198133     HPrz    T    G        0      0        2 
  16 chr16_24198133     ZBoe    T    G        0      0        2 
  16 chr16_24198133     ZGre    T    G        0      0        2 
  16 chr16_24198133     ZHar    T    G        0      0        2 
  16 chr16_24198133   Sample    T    G        0      0        2 
  16 chr16_24204754     AAsi    G    T        0      0        2 
  16 chr16_24204754     AKia    G    T        0      0        2 
  16 chr16_24204754     AOna    G    T        0      0        2 
  16 chr16_24204754     ASom    G    T        0      0        2 
  16 chr16_24204754     HCab    G    T        0      0        2 
  16 chr16_24204754     HPrz    G    T        0      0        2 
  16 chr16_24204754     ZBoe    G    T      0.5      1        2 
  16 chr16_24204754     ZGre    G    T        0      0        2 
  16 chr16_24204754     ZHar    G    T        0      0        2 
  16 chr16_24204754   Sample    G    T        0      0        2 
  16 chr16_24225430     AAsi    G    C        0      0        2 
  16 chr16_24225430     AKia    G    C        0      0        2 
  16 chr16_24225430     AOna    G    C        0      0        2 
  16 chr16_24225430     ASom    G    C        0      0        2 
  16 chr16_24225430     HCab    G    C        0      0        2 
  16 chr16_24225430     HPrz    G    C        1      2        2 
  16 chr16_24225430     ZBoe    G    C        0      0        2 
  16 chr16_24225430     ZGre    G    C        0      0        2 
  16 chr16_24225430     ZHar    G    C        0      0        2 
  16 chr16_24225430   Sample    G    C        0      0        2 
  16 chr16_24227236     AAsi    G    C        0      0        2 
  16 chr16_24227236     AKia    G    C        0      0        2 
  16 chr16_24227236     AOna    G    C        0      0        2 
  16 chr16_24227236     ASom    G    C        0      0        2 
  16 chr16_24227236     HCab    G    C        0      0        2 
  16 chr16_24227236     HPrz    G    C      0.5      1        2 
  16 chr16_24227236     ZBoe    G    C        0      0        2 
  16 chr16_24227236     ZGre    G    C        0      0        2 
  16 chr16_24227236     ZHar    G    C        0      0        2 
  16 chr16_24227236   Sample    G    C        0      0        2 
  16 chr16_24227346     AAsi    C    A        0      0        2 
  16 chr16_24227346     AKia    C    A        0      0        2 
  16 chr16_24227346     AOna    C    A        0      0        2 
  16 chr16_24227346     ASom    C    A        0      0        2 
  16 chr16_24227346     HCab    C    A        1      2        2 
  16 chr16_24227346     HPrz    C    A        1      2        2 
  16 chr16_24227346     ZBoe    C    A        0      0        2 
  16 chr16_24227346     ZGre    C    A        0      0        2 
  16 chr16_24227346     ZHar    C    A        0      0        2 
  16 chr16_24227346   Sample    C    A        0      0        2 
  16 chr16_24227727     AAsi    G    T        0      0        2 
  16 chr16_24227727     AKia    G    T        0      0        2 
  16 chr16_24227727     AOna    G    T        0      0        2 
  16 chr16_24227727     ASom    G    T        0      0        2 
  16 chr16_24227727     HCab    G    T        1      2        2 
  16 chr16_24227727     HPrz    G    T        1      2        2 
  16 chr16_24227727     ZBoe    G    T        0      0        2 
  16 chr16_24227727     ZGre    G    T        0      0        2 
  16 chr16_24227727     ZHar    G    T        0      0        2 
  16 chr16_24227727   Sample    G    T        0      0        2 
  16 chr16_24283680     AAsi    T    A        0      0        2 
  16 chr16_24283680     AKia    T    A        0      0        2 
  16 chr16_24283680     AOna    T    A        0      0        2 
  16 chr16_24283680     ASom    T    A        0      0        2 
  16 chr16_24283680     HCab    T    A        1      2        2 
  16 chr16_24283680     HPrz    T    A        1      2        2 
  16 chr16_24283680     ZBoe    T    A        0      0        2 
  16 chr16_24283680     ZGre    T    A        0      0        2 
  16 chr16_24283680     ZHar    T    A        0      0        2 
  16 chr16_24283680   Sample    T    A        0      0        2 
  16 chr16_24289905     AAsi    G    T        0      0        2 
  16 chr16_24289905     AKia    G    T        0      0        2 
  16 chr16_24289905     AOna    G    T        0      0        2 
  16 chr16_24289905     ASom    G    T        0      0        2 
  16 chr16_24289905     HCab    G    T        1      2        2 
  16 chr16_24289905     HPrz    G    T        1      2        2 
  16 chr16_24289905     ZBoe    G    T        0      0        2 
  16 chr16_24289905     ZGre    G    T        0      0        2 
  16 chr16_24289905     ZHar    G    T        0      0        2 
  16 chr16_24289905   Sample    G    T        0      0        2 
  16 chr16_24295452     AAsi    T    A        0      0        2 
  16 chr16_24295452     AKia    T    A        0      0        2 
  16 chr16_24295452     AOna    T    A        0      0        2 
  16 chr16_24295452     ASom    T    A        0      0        2 
  16 chr16_24295452     HCab    T    A        1      2        2 
  16 chr16_24295452     HPrz    T    A        1      2        2 
  16 chr16_24295452     ZBoe    T    A        0      0        2 
  16 chr16_24295452     ZGre    T    A        0      0        2 
  16 chr16_24295452     ZHar    T    A        0      0        2 
  16 chr16_24295452   Sample    T    A        0      0        2 
  16 chr16_24297589     AAsi    T    G        0      0        2 
  16 chr16_24297589     AKia    T    G        0      0        2 
  16 chr16_24297589     AOna    T    G        0      0        2 
  16 chr16_24297589     ASom    T    G        0      0        2 
  16 chr16_24297589     HCab    T    G        0      0        2 
  16 chr16_24297589     HPrz    T    G        0      0        2 
  16 chr16_24297589     ZBoe    T    G        0      0        2 
  16 chr16_24297589     ZGre    T    G        0      0        2 
  16 chr16_24297589     ZHar    T    G      0.5      1        2 
  16 chr16_24297589   Sample    T    G        0      0        2 
  16 chr16_24324817     AAsi    C    A        0      0        2 
  16 chr16_24324817     AKia    C    A        0      0        2 
  16 chr16_24324817     AOna    C    A        0      0        2 
  16 chr16_24324817     ASom    C    A      0.5      1        2 
  16 chr16_24324817     HCab    C    A        0      0        2 
  16 chr16_24324817     HPrz    C    A        0      0        2 
  16 chr16_24324817     ZBoe    C    A        0      0        2 
  16 chr16_24324817     ZGre    C    A        0      0        2 
  16 chr16_24324817     ZHar    C    A        0      0        2 
  16 chr16_24324817   Sample    C    A        0      0        2 
  16 chr16_24337823     AAsi    A    C        0      0        2 
  16 chr16_24337823     AKia    A    C        0      0        2 
  16 chr16_24337823     AOna    A    C        0      0        2 
  16 chr16_24337823     ASom    A    C        0      0        2 
  16 chr16_24337823     HCab    A    C        1      2        2 
  16 chr16_24337823     HPrz    A    C        1      2        2 
  16 chr16_24337823     ZBoe    A    C        0      0        2 
  16 chr16_24337823     ZGre    A    C        0      0        2 
  16 chr16_24337823     ZHar    A    C        0      0        2 
  16 chr16_24337823   Sample    A    C        0      0        2 
  16 chr16_24351819     AAsi    A    T        0      0        2 
  16 chr16_24351819     AKia    A    T        0      0        2 
  16 chr16_24351819     AOna    A    T        0      0        2 
  16 chr16_24351819     ASom    A    T      0.5      1        2 
  16 chr16_24351819     HCab    A    T        0      0        2 
  16 chr16_24351819     HPrz    A    T        0      0        2 
  16 chr16_24351819     ZBoe    A    T        0      0        2 
  16 chr16_24351819     ZGre    A    T        0      0        2 
  16 chr16_24351819     ZHar    A    T        0      0        2 
  16 chr16_24351819   Sample    A    T        0      0        2 
  16 chr16_24358946     AAsi    C    G        0      0        2 
  16 chr16_24358946     AKia    C    G        0      0        2 
  16 chr16_24358946     AOna    C    G        0      0        2 
  16 chr16_24358946     ASom    C    G        0      0        2 
  16 chr16_24358946     HCab    C    G        0      0        2 
  16 chr16_24358946     HPrz    C    G        0      0        2 
  16 chr16_24358946     ZBoe    C    G      0.5      1        2 
  16 chr16_24358946     ZGre    C    G        0      0        2 
  16 chr16_24358946     ZHar    C    G        0      0        2 
  16 chr16_24358946   Sample    C    G        0      0        2 
  16 chr16_24383431     AAsi    C    A        0      0        2 
  16 chr16_24383431     AKia    C    A      0.5      1        2 
  16 chr16_24383431     AOna    C    A        0      0        2 
  16 chr16_24383431     ASom    C    A        0      0        2 
  16 chr16_24383431     HCab    C    A        0      0        2 
  16 chr16_24383431     HPrz    C    A        0      0        2 
  16 chr16_24383431     ZBoe    C    A        0      0        2 
  16 chr16_24383431     ZGre    C    A        0      0        2 
  16 chr16_24383431     ZHar    C    A        0      0        2 
  16 chr16_24383431   Sample    C    A        0      0        2 
  16 chr16_24389007     AAsi    C    A        0      0        2 
  16 chr16_24389007     AKia    C    A        0      0        2 
  16 chr16_24389007     AOna    C    A      0.5      1        2 
  16 chr16_24389007     ASom    C    A        0      0        2 
  16 chr16_24389007     HCab    C    A        0      0        2 
  16 chr16_24389007     HPrz    C    A        0      0        2 
  16 chr16_24389007     ZBoe    C    A        0      0        2 
  16 chr16_24389007     ZGre    C    A        0      0        2 
  16 chr16_24389007     ZHar    C    A        0      0        2 
  16 chr16_24389007   Sample    C    A        0      0        2 
  16 chr16_24390161     AAsi    G    T        0      0        2 
  16 chr16_24390161     AKia    G    T      0.5      1        2 
  16 chr16_24390161     AOna    G    T        0      0        2 
  16 chr16_24390161     ASom    G    T        0      0        2 
  16 chr16_24390161     HCab    G    T        0      0        2 
  16 chr16_24390161     HPrz    G    T        0      0        2 
  16 chr16_24390161     ZBoe    G    T        0      0        2 
  16 chr16_24390161     ZGre    G    T        0      0        2 
  16 chr16_24390161     ZHar    G    T        0      0        2 
  16 chr16_24390161   Sample    G    T        0      0        2 
  16 chr16_24392401     AAsi    T    G        0      0        2 
  16 chr16_24392401     AKia    T    G        0      0        2 
  16 chr16_24392401     AOna    T    G        0      0        2 
  16 chr16_24392401     ASom    T    G      0.5      1        2 
  16 chr16_24392401     HCab    T    G        0      0        2 
  16 chr16_24392401     HPrz    T    G        0      0        2 
  16 chr16_24392401     ZBoe    T    G        0      0        2 
  16 chr16_24392401     ZGre    T    G        0      0        2 
  16 chr16_24392401     ZHar    T    G        0      0        2 
  16 chr16_24392401   Sample    T    G        0      0        2 
  16 chr16_24427398     AAsi    A    C        0      0        2 
  16 chr16_24427398     AKia    A    C      0.5      1        2 
  16 chr16_24427398     AOna    A    C        0      0        2 
  16 chr16_24427398     ASom    A    C        0      0        2 
  16 chr16_24427398     HCab    A    C        0      0        2 
  16 chr16_24427398     HPrz    A    C        0      0        2 
  16 chr16_24427398     ZBoe    A    C        0      0        2 
  16 chr16_24427398     ZGre    A    C        0      0        2 
  16 chr16_24427398     ZHar    A    C        0      0        2 
  16 chr16_24427398   Sample    A    C        0      0        2 
  16 chr16_24447355     AAsi    C    G        0      0        2 
  16 chr16_24447355     AKia    C    G        0      0        2 
  16 chr16_24447355     AOna    C    G        0      0        2 
  16 chr16_24447355     ASom    C    G        0      0        2 
  16 chr16_24447355     HCab    C    G        0      0        2 
  16 chr16_24447355     HPrz    C    G        0      0        2 
  16 chr16_24447355     ZBoe    C    G      0.5      1        2 
  16 chr16_24447355     ZGre    C    G        0      0        2 
  16 chr16_24447355     ZHar    C    G        0      0        2 
  16 chr16_24447355   Sample    C    G        0      0        2 
  16 chr16_24448653     AAsi    C    G        0      0        2 
  16 chr16_24448653     AKia    C    G        0      0        2 
  16 chr16_24448653     AOna    C    G        0      0        2 
  16 chr16_24448653     ASom    C    G        0      0        2 
  16 chr16_24448653     HCab    C    G        0      0        2 
  16 chr16_24448653     HPrz    C    G        0      0        2 
  16 chr16_24448653     ZBoe    C    G        0      0        2 
  16 chr16_24448653     ZGre    C    G        0      0        2 
  16 chr16_24448653     ZHar    C    G      0.5      1        2 
  16 chr16_24448653   Sample    C    G        0      0        2 
  16 chr16_24453598     AAsi    G    T        0      0        2 
  16 chr16_24453598     AKia    G    T        0      0        2 
  16 chr16_24453598     AOna    G    T        0      0        2 
  16 chr16_24453598     ASom    G    T        0      0        2 
  16 chr16_24453598     HCab    G    T        1      2        2 
  16 chr16_24453598     HPrz    G    T        1      2        2 
  16 chr16_24453598     ZBoe    G    T        0      0        2 
  16 chr16_24453598     ZGre    G    T        0      0        2 
  16 chr16_24453598     ZHar    G    T        0      0        2 
  16 chr16_24453598   Sample    G    T        0      0        2 
  16 chr16_24472195     AAsi    A    C        0      0        2 
  16 chr16_24472195     AKia    A    C        0      0        2 
  16 chr16_24472195     AOna    A    C        0      0        2 
  16 chr16_24472195     ASom    A    C        0      0        2 
  16 chr16_24472195     HCab    A    C      0.5      1        2 
  16 chr16_24472195     HPrz    A    C      0.5      1        2 
  16 chr16_24472195     ZBoe    A    C        0      0        2 
  16 chr16_24472195     ZGre    A    C        0      0        2 
  16 chr16_24472195     ZHar    A    C        0      0        2 
  16 chr16_24472195   Sample    A    C        0      0        2 
  16 chr16_24484423     AAsi    C    G        0      0        2 
  16 chr16_24484423     AKia    C    G        0      0        2 
  16 chr16_24484423     AOna    C    G      0.5      1        2 
  16 chr16_24484423     ASom    C    G        0      0        2 
  16 chr16_24484423     HCab    C    G        0      0        2 
  16 chr16_24484423     HPrz    C    G        0      0        2 
  16 chr16_24484423     ZBoe    C    G        0      0        2 
  16 chr16_24484423     ZGre    C    G        0      0        2 
  16 chr16_24484423     ZHar    C    G        0      0        2 
  16 chr16_24484423   Sample    C    G        0      0        2 
  16 chr16_24485639     AAsi    G    C        0      0        2 
  16 chr16_24485639     AKia    G    C        0      0        2 
  16 chr16_24485639     AOna    G    C        0      0        2 
  16 chr16_24485639     ASom    G    C      0.5      1        2 
  16 chr16_24485639     HCab    G    C        0      0        2 
  16 chr16_24485639     HPrz    G    C        0      0        2 
  16 chr16_24485639     ZBoe    G    C        0      0        2 
  16 chr16_24485639     ZGre    G    C        0      0        2 
  16 chr16_24485639     ZHar    G    C        0      0        2 
  16 chr16_24485639   Sample    G    C        0      0        2 
  16 chr16_24514933     AAsi    A    T        0      0        2 
  16 chr16_24514933     AKia    A    T        1      2        2 
  16 chr16_24514933     AOna    A    T        1      2        2 
  16 chr16_24514933     ASom    A    T        0      0        2 
  16 chr16_24514933     HCab    A    T        0      0        2 
  16 chr16_24514933     HPrz    A    T        0      0        2 
  16 chr16_24514933     ZBoe    A    T        0      0        2 
  16 chr16_24514933     ZGre    A    T        0      0        2 
  16 chr16_24514933     ZHar    A    T        0      0        2 
  16 chr16_24514933   Sample    A    T        0      0        2 
  16 chr16_24540226     AAsi    A    C        1      2        2 
  16 chr16_24540226     AKia    A    C        0      0        2 
  16 chr16_24540226     AOna    A    C        0      0        2 
  16 chr16_24540226     ASom    A    C        1      2        2 
  16 chr16_24540226     HCab    A    C        0      0        2 
  16 chr16_24540226     HPrz    A    C        0      0        2 
  16 chr16_24540226     ZBoe    A    C        0      0        2 
  16 chr16_24540226     ZGre    A    C        0      0        2 
  16 chr16_24540226     ZHar    A    C        0      0        2 
  16 chr16_24540226   Sample    A    C        1      2        2 
  16 chr16_24547396     AAsi    C    A        0      0        2 
  16 chr16_24547396     AKia    C    A        0      0        2 
  16 chr16_24547396     AOna    C    A        0      0        2 
  16 chr16_24547396     ASom    C    A        0      0        2 
  16 chr16_24547396     HCab    C    A        1      2        2 
  16 chr16_24547396     HPrz    C    A        1      2        2 
  16 chr16_24547396     ZBoe    C    A        0      0        2 
  16 chr16_24547396     ZGre    C    A        0      0        2 
  16 chr16_24547396     ZHar    C    A        0      0        2 
  16 chr16_24547396   Sample    C    A        0      0        2 
  16 chr16_24548168     AAsi    T    G        0      0        2 
  16 chr16_24548168     AKia    T    G        0      0        2 
  16 chr16_24548168     AOna    T    G        0      0        2 
  16 chr16_24548168     ASom    T    G        0      0        2 
  16 chr16_24548168     HCab    T    G        1      2        2 
  16 chr16_24548168     HPrz    T    G        1      2        2 
  16 chr16_24548168     ZBoe    T    G        0      0        2 
  16 chr16_24548168     ZGre    T    G        0      0        2 
  16 chr16_24548168     ZHar    T    G        0      0        2 
  16 chr16_24548168   Sample    T    G        0      0        2 
  16 chr16_24563552     AAsi    A    T        0      0        2 
  16 chr16_24563552     AKia    A    T        0      0        2 
  16 chr16_24563552     AOna    A    T        0      0        2 
  16 chr16_24563552     ASom    A    T        1      2        2 
  16 chr16_24563552     HCab    A    T        0      0        2 
  16 chr16_24563552     HPrz    A    T        0      0        2 
  16 chr16_24563552     ZBoe    A    T        0      0        2 
  16 chr16_24563552     ZGre    A    T        0      0        2 
  16 chr16_24563552     ZHar    A    T        0      0        2 
  16 chr16_24563552   Sample    A    T        0      0        2 
  16 chr16_24564845     AAsi    G    T        0      0        2 
  16 chr16_24564845     AKia    G    T        0      0        2 
  16 chr16_24564845     AOna    G    T        0      0        2 
  16 chr16_24564845     ASom    G    T        0      0        2 
  16 chr16_24564845     HCab    G    T        0      0        2 
  16 chr16_24564845     HPrz    G    T        0      0        2 
  16 chr16_24564845     ZBoe    G    T      0.5      1        2 
  16 chr16_24564845     ZGre    G    T        0      0        2 
  16 chr16_24564845     ZHar    G    T        0      0        2 
  16 chr16_24564845   Sample    G    T        0      0        2 
  16 chr16_24572601     AAsi    T    G        0      0        2 
  16 chr16_24572601     AKia    T    G        0      0        2 
  16 chr16_24572601     AOna    T    G        0      0        2 
  16 chr16_24572601     ASom    T    G        0      0        2 
  16 chr16_24572601     HCab    T    G        1      2        2 
  16 chr16_24572601     HPrz    T    G        1      2        2 
  16 chr16_24572601     ZBoe    T    G        0      0        2 
  16 chr16_24572601     ZGre    T    G        0      0        2 
  16 chr16_24572601     ZHar    T    G        0      0        2 
  16 chr16_24572601   Sample    T    G        0      0        2 
  16 chr16_24574856     AAsi    G    T      0.5      1        2 
  16 chr16_24574856     AKia    G    T        0      0        2 
  16 chr16_24574856     AOna    G    T        0      0        2 
  16 chr16_24574856     ASom    G    T        1      2        2 
  16 chr16_24574856     HCab    G    T        0      0        2 
  16 chr16_24574856     HPrz    G    T        0      0        2 
  16 chr16_24574856     ZBoe    G    T        0      0        2 
  16 chr16_24574856     ZGre    G    T        0      0        2 
  16 chr16_24574856     ZHar    G    T        0      0        2 
  16 chr16_24574856   Sample    G    T        0      0        2 
  16 chr16_24588727     AAsi    C    G        0      0        2 
  16 chr16_24588727     AKia    C    G        0      0        2 
  16 chr16_24588727     AOna    C    G        0      0        2 
  16 chr16_24588727     ASom    C    G        0      0        2 
  16 chr16_24588727     HCab    C    G        0      0        2 
  16 chr16_24588727     HPrz    C    G      0.5      1        2 
  16 chr16_24588727     ZBoe    C    G        0      0        2 
  16 chr16_24588727     ZGre    C    G        0      0        2 
  16 chr16_24588727     ZHar    C    G        0      0        2 
  16 chr16_24588727   Sample    C    G        0      0        2 
  16 chr16_24662882     AAsi    A    C        0      0        2 
  16 chr16_24662882     AKia    A    C        0      0        2 
  16 chr16_24662882     AOna    A    C      0.5      1        2 
  16 chr16_24662882     ASom    A    C        0      0        2 
  16 chr16_24662882     HCab    A    C        0      0        2 
  16 chr16_24662882     HPrz    A    C        0      0        2 
  16 chr16_24662882     ZBoe    A    C        0      0        2 
  16 chr16_24662882     ZGre    A    C        0      0        2 
  16 chr16_24662882     ZHar    A    C        0      0        2 
  16 chr16_24662882   Sample    A    C        0      0        2 
  16 chr16_24685169     AAsi    T    G        0      0        2 
  16 chr16_24685169     AKia    T    G        0      0        2 
  16 chr16_24685169     AOna    T    G        0      0        2 
  16 chr16_24685169     ASom    T    G        0      0        2 
  16 chr16_24685169     HCab    T    G        0      0        2 
  16 chr16_24685169     HPrz    T    G        0      0        2 
  16 chr16_24685169     ZBoe    T    G        1      2        2 
  16 chr16_24685169     ZGre    T    G        1      2        2 
  16 chr16_24685169     ZHar    T    G        1      2        2 
  16 chr16_24685169   Sample    T    G        0      0        2 
  16 chr16_24709279     AAsi    A    T        0      0        2 
  16 chr16_24709279     AKia    A    T        0      0        2 
  16 chr16_24709279     AOna    A    T        0      0        2 
  16 chr16_24709279     ASom    A    T        0      0        2 
  16 chr16_24709279     HCab    A    T      0.5      1        2 
  16 chr16_24709279     HPrz    A    T      0.5      1        2 
  16 chr16_24709279     ZBoe    A    T        0      0        2 
  16 chr16_24709279     ZGre    A    T        0      0        2 
  16 chr16_24709279     ZHar    A    T        0      0        2 
  16 chr16_24709279   Sample    A    T        0      0        2 
  16 chr16_24718398     AAsi    C    G        0      0        2 
  16 chr16_24718398     AKia    C    G        0      0        2 
  16 chr16_24718398     AOna    C    G        0      0        2 
  16 chr16_24718398     ASom    C    G        0      0        2 
  16 chr16_24718398     HCab    C    G        1      2        2 
  16 chr16_24718398     HPrz    C    G        1      2        2 
  16 chr16_24718398     ZBoe    C    G        0      0        2 
  16 chr16_24718398     ZGre    C    G        0      0        2 
  16 chr16_24718398     ZHar    C    G        0      0        2 
  16 chr16_24718398   Sample    C    G        0      0        2 
  16 chr16_24730041     AAsi    T    G        0      0        2 
  16 chr16_24730041     AKia    T    G        0      0        2 
  16 chr16_24730041     AOna    T    G      0.5      1        2 
  16 chr16_24730041     ASom    T    G        0      0        2 
  16 chr16_24730041     HCab    T    G        0      0        2 
  16 chr16_24730041     HPrz    T    G        0      0        2 
  16 chr16_24730041     ZBoe    T    G        0      0        2 
  16 chr16_24730041     ZGre    T    G        0      0        2 
  16 chr16_24730041     ZHar    T    G        0      0        2 
  16 chr16_24730041   Sample    T    G        0      0        2 
  16 chr16_24732893     AAsi    A    C        0      0        2 
  16 chr16_24732893     AKia    A    C        0      0        2 
  16 chr16_24732893     AOna    A    C        0      0        2 
  16 chr16_24732893     ASom    A    C        0      0        2 
  16 chr16_24732893     HCab    A    C        0      0        2 
  16 chr16_24732893     HPrz    A    C        0      0        2 
  16 chr16_24732893     ZBoe    A    C      0.5      1        2 
  16 chr16_24732893     ZGre    A    C        0      0        2 
  16 chr16_24732893     ZHar    A    C        0      0        2 
  16 chr16_24732893   Sample    A    C        0      0        2 
  16 chr16_24741660     AAsi    C    A        0      0        2 
  16 chr16_24741660     AKia    C    A        0      0        2 
  16 chr16_24741660     AOna    C    A        0      0        2 
  16 chr16_24741660     ASom    C    A        0      0        2 
  16 chr16_24741660     HCab    C    A        0      0        2 
  16 chr16_24741660     HPrz    C    A        0      0        2 
  16 chr16_24741660     ZBoe    C    A        0      0        2 
  16 chr16_24741660     ZGre    C    A        1      2        2 
  16 chr16_24741660     ZHar    C    A        0      0        2 
  16 chr16_24741660   Sample    C    A        0      0        2 
  16 chr16_24781203     AAsi    T    G        0      0        2 
  16 chr16_24781203     AKia    T    G        0      0        2 
  16 chr16_24781203     AOna    T    G        0      0        2 
  16 chr16_24781203     ASom    T    G        0      0        2 
  16 chr16_24781203     HCab    T    G        1      2        2 
  16 chr16_24781203     HPrz    T    G        1      2        2 
  16 chr16_24781203     ZBoe    T    G        0      0        2 
  16 chr16_24781203     ZGre    T    G        0      0        2 
  16 chr16_24781203     ZHar    T    G        0      0        2 
  16 chr16_24781203   Sample    T    G        0      0        2 
  16 chr16_24791637     AAsi    T    G        0      0        2 
  16 chr16_24791637     AKia    T    G        0      0        2 
  16 chr16_24791637     AOna    T    G        0      0        2 
  16 chr16_24791637     ASom    T    G        0      0        2 
  16 chr16_24791637     HCab    T    G        0      0        2 
  16 chr16_24791637     HPrz    T    G        0      0        2 
  16 chr16_24791637     ZBoe    T    G        1      2        2 
  16 chr16_24791637     ZGre    T    G        0      0        2 
  16 chr16_24791637     ZHar    T    G        0      0        2 
  16 chr16_24791637   Sample    T    G        0      0        2 
  16 chr16_24798562     AAsi    T    G        0      0        2 
  16 chr16_24798562     AKia    T    G        0      0        2 
  16 chr16_24798562     AOna    T    G        0      0        2 
  16 chr16_24798562     ASom    T    G        0      0        2 
  16 chr16_24798562     HCab    T    G        1      2        2 
  16 chr16_24798562     HPrz    T    G        1      2        2 
  16 chr16_24798562     ZBoe    T    G        0      0        2 
  16 chr16_24798562     ZGre    T    G        0      0        2 
  16 chr16_24798562     ZHar    T    G        0      0        2 
  16 chr16_24798562   Sample    T    G        0      0        2 
  16 chr16_24873674     AAsi    G    C      0.5      1        2 
  16 chr16_24873674     AKia    G    C        0      0        2 
  16 chr16_24873674     AOna    G    C        0      0        2 
  16 chr16_24873674     ASom    G    C      0.5      1        2 
  16 chr16_24873674     HCab    G    C        0      0        2 
  16 chr16_24873674     HPrz    G    C        0      0        2 
  16 chr16_24873674     ZBoe    G    C        0      0        2 
  16 chr16_24873674     ZGre    G    C        0      0        2 
  16 chr16_24873674     ZHar    G    C        0      0        2 
  16 chr16_24873674   Sample    G    C        0      0        2 
  16 chr16_24895647     AAsi    C    A        0      0        2 
  16 chr16_24895647     AKia    C    A        0      0        2 
  16 chr16_24895647     AOna    C    A        0      0        2 
  16 chr16_24895647     ASom    C    A        0      0        2 
  16 chr16_24895647     HCab    C    A        1      2        2 
  16 chr16_24895647     HPrz    C    A        1      2        2 
  16 chr16_24895647     ZBoe    C    A        0      0        2 
  16 chr16_24895647     ZGre    C    A        0      0        2 
  16 chr16_24895647     ZHar    C    A        0      0        2 
  16 chr16_24895647   Sample    C    A        0      0        2 
  16 chr16_24905951     AAsi    A    C        0      0        2 
  16 chr16_24905951     AKia    A    C        0      0        2 
  16 chr16_24905951     AOna    A    C        0      0        2 
  16 chr16_24905951     ASom    A    C        0      0        2 
  16 chr16_24905951     HCab    A    C        0      0        2 
  16 chr16_24905951     HPrz    A    C        0      0        2 
  16 chr16_24905951     ZBoe    A    C        1      2        2 
  16 chr16_24905951     ZGre    A    C        1      2        2 
  16 chr16_24905951     ZHar    A    C        1      2        2 
  16 chr16_24905951   Sample    A    C        0      0        2 
  16 chr16_24931475     AAsi    G    C        0      0        2 
  16 chr16_24931475     AKia    G    C        0      0        2 
  16 chr16_24931475     AOna    G    C        0      0        2 
  16 chr16_24931475     ASom    G    C        0      0        2 
  16 chr16_24931475     HCab    G    C        1      2        2 
  16 chr16_24931475     HPrz    G    C        1      2        2 
  16 chr16_24931475     ZBoe    G    C        0      0        2 
  16 chr16_24931475     ZGre    G    C        0      0        2 
  16 chr16_24931475     ZHar    G    C        0      0        2 
  16 chr16_24931475   Sample    G    C        0      0        2 
  16 chr16_24935506     AAsi    A    C        0      0        2 
  16 chr16_24935506     AKia    A    C        1      2        2 
  16 chr16_24935506     AOna    A    C        0      0        2 
  16 chr16_24935506     ASom    A    C        0      0        2 
  16 chr16_24935506     HCab    A    C        0      0        2 
  16 chr16_24935506     HPrz    A    C        0      0        2 
  16 chr16_24935506     ZBoe    A    C        0      0        2 
  16 chr16_24935506     ZGre    A    C        0      0        2 
  16 chr16_24935506     ZHar    A    C        0      0        2 
  16 chr16_24935506   Sample    A    C        0      0        2 
  16 chr16_24946493     AAsi    A    C        0      0        2 
  16 chr16_24946493     AKia    A    C        0      0        2 
  16 chr16_24946493     AOna    A    C        0      0        2 
  16 chr16_24946493     ASom    A    C        0      0        2 
  16 chr16_24946493     HCab    A    C        0      0        2 
  16 chr16_24946493     HPrz    A    C        0      0        2 
  16 chr16_24946493     ZBoe    A    C        0      0        2 
  16 chr16_24946493     ZGre    A    C      0.5      1        2 
  16 chr16_24946493     ZHar    A    C        0      0        2 
  16 chr16_24946493   Sample    A    C        0      0        2 
  16 chr16_24947003     AAsi    T    A      0.5      1        2 
  16 chr16_24947003     AKia    T    A        0      0        2 
  16 chr16_24947003     AOna    T    A        0      0        2 
  16 chr16_24947003     ASom    T    A        0      0        2 
  16 chr16_24947003     HCab    T    A        0      0        2 
  16 chr16_24947003     HPrz    T    A        0      0        2 
  16 chr16_24947003     ZBoe    T    A        0      0        2 
  16 chr16_24947003     ZGre    T    A        0      0        2 
  16 chr16_24947003     ZHar    T    A        0      0        2 
  16 chr16_24947003   Sample    T    A        0      0        2 
  16 chr16_24947317     AAsi    C    A        0      0        2 
  16 chr16_24947317     AKia    C    A        0      0        2 
  16 chr16_24947317     AOna    C    A        0      0        2 
  16 chr16_24947317     ASom    C    A        0      0        2 
  16 chr16_24947317     HCab    C    A        1      2        2 
  16 chr16_24947317     HPrz    C    A        1      2        2 
  16 chr16_24947317     ZBoe    C    A        0      0        2 
  16 chr16_24947317     ZGre    C    A        0      0        2 
  16 chr16_24947317     ZHar    C    A        0      0        2 
  16 chr16_24947317   Sample    C    A        0      0        2 
  16 chr16_24966531     AAsi    G    T        0      0        2 
  16 chr16_24966531     AKia    G    T        0      0        2 
  16 chr16_24966531     AOna    G    T        0      0        2 
  16 chr16_24966531     ASom    G    T        0      0        2 
  16 chr16_24966531     HCab    G    T        1      2        2 
  16 chr16_24966531     HPrz    G    T        1      2        2 
  16 chr16_24966531     ZBoe    G    T        0      0        2 
  16 chr16_24966531     ZGre    G    T        0      0        2 
  16 chr16_24966531     ZHar    G    T        0      0        2 
  16 chr16_24966531   Sample    G    T        0      0        2 
  16 chr16_24968703     AAsi    G    T        0      0        2 
  16 chr16_24968703     AKia    G    T        0      0        2 
  16 chr16_24968703     AOna    G    T        0      0        2 
  16 chr16_24968703     ASom    G    T        0      0        2 
  16 chr16_24968703     HCab    G    T        0      0        2 
  16 chr16_24968703     HPrz    G    T        0      0        2 
  16 chr16_24968703     ZBoe    G    T        0      0        2 
  16 chr16_24968703     ZGre    G    T        1      2        2 
  16 chr16_24968703     ZHar    G    T        0      0        2 
  16 chr16_24968703   Sample    G    T        0      0        2 
  16 chr16_24968831     AAsi    G    C        0      0        2 
  16 chr16_24968831     AKia    G    C        0      0        2 
  16 chr16_24968831     AOna    G    C      0.5      1        2 
  16 chr16_24968831     ASom    G    C        0      0        2 
  16 chr16_24968831     HCab    G    C        0      0        2 
  16 chr16_24968831     HPrz    G    C        0      0        2 
  16 chr16_24968831     ZBoe    G    C        0      0        2 
  16 chr16_24968831     ZGre    G    C        0      0        2 
  16 chr16_24968831     ZHar    G    C        0      0        2 
  16 chr16_24968831   Sample    G    C        0      0        2 
  16 chr16_24978420     AAsi    A    C        0      0        2 
  16 chr16_24978420     AKia    A    C        0      0        2 
  16 chr16_24978420     AOna    A    C        0      0        2 
  16 chr16_24978420     ASom    A    C        0      0        2 
  16 chr16_24978420     HCab    A    C        0      0        2 
  16 chr16_24978420     HPrz    A    C        0      0        2 
  16 chr16_24978420     ZBoe    A    C      0.5      1        2 
  16 chr16_24978420     ZGre    A    C        0      0        2 
  16 chr16_24978420     ZHar    A    C        0      0        2 
  16 chr16_24978420   Sample    A    C        0      0        2 
  16 chr16_24978661     AAsi    A    T        1      2        2 
  16 chr16_24978661     AKia    A    T        0      0        2 
  16 chr16_24978661     AOna    A    T        0      0        2 
  16 chr16_24978661     ASom    A    T        1      2        2 
  16 chr16_24978661     HCab    A    T        0      0        2 
  16 chr16_24978661     HPrz    A    T        0      0        2 
  16 chr16_24978661     ZBoe    A    T        0      0        2 
  16 chr16_24978661     ZGre    A    T        0      0        2 
  16 chr16_24978661     ZHar    A    T        0      0        2 
  16 chr16_24978661   Sample    A    T        1      2        2 
  16 chr16_24989012     AAsi    C    A        0      0        2 
  16 chr16_24989012     AKia    C    A        0      0        2 
  16 chr16_24989012     AOna    C    A        0      0        2 
  16 chr16_24989012     ASom    C    A        0      0        2 
  16 chr16_24989012     HCab    C    A        0      0        2 
  16 chr16_24989012     HPrz    C    A        0      0        2 
  16 chr16_24989012     ZBoe    C    A        0      0        2 
  16 chr16_24989012     ZGre    C    A        0      0        2 
  16 chr16_24989012     ZHar    C    A      0.5      1        2 
  16 chr16_24989012   Sample    C    A        0      0        2 
  16 chr16_25001211     AAsi    G    T        0      0        2 
  16 chr16_25001211     AKia    G    T        0      0        2 
  16 chr16_25001211     AOna    G    T        0      0        2 
  16 chr16_25001211     ASom    G    T        0      0        2 
  16 chr16_25001211     HCab    G    T        0      0        2 
  16 chr16_25001211     HPrz    G    T        0      0        2 
  16 chr16_25001211     ZBoe    G    T        1      2        2 
  16 chr16_25001211     ZGre    G    T        0      0        2 
  16 chr16_25001211     ZHar    G    T        1      2        2 
  16 chr16_25001211   Sample    G    T        0      0        2 
  16 chr16_25023816     AAsi    G    T        0      0        2 
  16 chr16_25023816     AKia    G    T        0      0        2 
  16 chr16_25023816     AOna    G    T        0      0        2 
  16 chr16_25023816     ASom    G    T        0      0        2 
  16 chr16_25023816     HCab    G    T        1      2        2 
  16 chr16_25023816     HPrz    G    T        1      2        2 
  16 chr16_25023816     ZBoe    G    T        0      0        2 
  16 chr16_25023816     ZGre    G    T        0      0        2 
  16 chr16_25023816     ZHar    G    T        0      0        2 
  16 chr16_25023816   Sample    G    T        0      0        2 
  16 chr16_25033499     AAsi    G    C        0      0        2 
  16 chr16_25033499     AKia    G    C        0      0        2 
  16 chr16_25033499     AOna    G    C        0      0        2 
  16 chr16_25033499     ASom    G    C      0.5      1        2 
  16 chr16_25033499     HCab    G    C        0      0        2 
  16 chr16_25033499     HPrz    G    C        0      0        2 
  16 chr16_25033499     ZBoe    G    C        0      0        2 
  16 chr16_25033499     ZGre    G    C        0      0        2 
  16 chr16_25033499     ZHar    G    C        0      0        2 
  16 chr16_25033499   Sample    G    C        0      0        2 
  16 chr16_25035174     AAsi    C    A        0      0        2 
  16 chr16_25035174     AKia    C    A        0      0        2 
  16 chr16_25035174     AOna    C    A        0      0        2 
  16 chr16_25035174     ASom    C    A        0      0        2 
  16 chr16_25035174     HCab    C    A        1      2        2 
  16 chr16_25035174     HPrz    C    A        1      2        2 
  16 chr16_25035174     ZBoe    C    A        0      0        2 
  16 chr16_25035174     ZGre    C    A        0      0        2 
  16 chr16_25035174     ZHar    C    A        0      0        2 
  16 chr16_25035174   Sample    C    A        0      0        2 
  16 chr16_25037443     AAsi    C    A        0      0        2 
  16 chr16_25037443     AKia    C    A        0      0        2 
  16 chr16_25037443     AOna    C    A      0.5      1        2 
  16 chr16_25037443     ASom    C    A        0      0        2 
  16 chr16_25037443     HCab    C    A        0      0        2 
  16 chr16_25037443     HPrz    C    A        0      0        2 
  16 chr16_25037443     ZBoe    C    A        0      0        2 
  16 chr16_25037443     ZGre    C    A        0      0        2 
  16 chr16_25037443     ZHar    C    A        0      0        2 
  16 chr16_25037443   Sample    C    A        0      0        2 
  16 chr16_25047589     AAsi    C    A        0      0        2 
  16 chr16_25047589     AKia    C    A        0      0        2 
  16 chr16_25047589     AOna    C    A        0      0        2 
  16 chr16_25047589     ASom    C    A        0      0        2 
  16 chr16_25047589     HCab    C    A        0      0        2 
  16 chr16_25047589     HPrz    C    A        0      0        2 
  16 chr16_25047589     ZBoe    C    A        1      2        2 
  16 chr16_25047589     ZGre    C    A        0      0        2 
  16 chr16_25047589     ZHar    C    A        0      0        2 
  16 chr16_25047589   Sample    C    A        0      0        2 
  16 chr16_25061450     AAsi    T    G        0      0        2 
  16 chr16_25061450     AKia    T    G        0      0        2 
  16 chr16_25061450     AOna    T    G      0.5      1        2 
  16 chr16_25061450     ASom    T    G        0      0        2 
  16 chr16_25061450     HCab    T    G        0      0        2 
  16 chr16_25061450     HPrz    T    G        0      0        2 
  16 chr16_25061450     ZBoe    T    G        0      0        2 
  16 chr16_25061450     ZGre    T    G        0      0        2 
  16 chr16_25061450     ZHar    T    G        0      0        2 
  16 chr16_25061450   Sample    T    G        0      0        2 
  16 chr16_25061822     AAsi    C    A        0      0        2 
  16 chr16_25061822     AKia    C    A        0      0        2 
  16 chr16_25061822     AOna    C    A        0      0        2 
  16 chr16_25061822     ASom    C    A        0      0        2 
  16 chr16_25061822     HCab    C    A        1      2        2 
  16 chr16_25061822     HPrz    C    A        1      2        2 
  16 chr16_25061822     ZBoe    C    A        0      0        2 
  16 chr16_25061822     ZGre    C    A        0      0        2 
  16 chr16_25061822     ZHar    C    A        0      0        2 
  16 chr16_25061822   Sample    C    A        0      0        2 
  16 chr16_25065118     AAsi    G    C        1      2        2 
  16 chr16_25065118     AKia    G    C        0      0        2 
  16 chr16_25065118     AOna    G    C        0      0        2 
  16 chr16_25065118     ASom    G    C        0      0        2 
  16 chr16_25065118     HCab    G    C        0      0        2 
  16 chr16_25065118     HPrz    G    C        0      0        2 
  16 chr16_25065118     ZBoe    G    C        0      0        2 
  16 chr16_25065118     ZGre    G    C        0      0        2 
  16 chr16_25065118     ZHar    G    C        0      0        2 
  16 chr16_25065118   Sample    G    C        1      2        2 
  16 chr16_25084538     AAsi    T    G        0      0        2 
  16 chr16_25084538     AKia    T    G        0      0        2 
  16 chr16_25084538     AOna    T    G        0      0        2 
  16 chr16_25084538     ASom    T    G        0      0        2 
  16 chr16_25084538     HCab    T    G        0      0        2 
  16 chr16_25084538     HPrz    T    G        0      0        2 
  16 chr16_25084538     ZBoe    T    G        0      0        2 
  16 chr16_25084538     ZGre    T    G        1      2        2 
  16 chr16_25084538     ZHar    T    G        0      0        2 
  16 chr16_25084538   Sample    T    G        0      0        2 
  16 chr16_25086786     AAsi    A    C        0      0        2 
  16 chr16_25086786     AKia    A    C        0      0        2 
  16 chr16_25086786     AOna    A    C        0      0        2 
  16 chr16_25086786     ASom    A    C        0      0        2 
  16 chr16_25086786     HCab    A    C        1      2        2 
  16 chr16_25086786     HPrz    A    C        1      2        2 
  16 chr16_25086786     ZBoe    A    C        0      0        2 
  16 chr16_25086786     ZGre    A    C        0      0        2 
  16 chr16_25086786     ZHar    A    C        0      0        2 
  16 chr16_25086786   Sample    A    C        0      0        2 
  16 chr16_25096876     AAsi    G    T        0      0        2 
  16 chr16_25096876     AKia    G    T        0      0        2 
  16 chr16_25096876     AOna    G    T        0      0        2 
  16 chr16_25096876     ASom    G    T        0      0        2 
  16 chr16_25096876     HCab    G    T        1      2        2 
  16 chr16_25096876     HPrz    G    T        1      2        2 
  16 chr16_25096876     ZBoe    G    T        0      0        2 
  16 chr16_25096876     ZGre    G    T        0      0        2 
  16 chr16_25096876     ZHar    G    T        0      0        2 
  16 chr16_25096876   Sample    G    T        0      0        2 
  16 chr16_25100896     AAsi    C    G        0      0        2 
  16 chr16_25100896     AKia    C    G        0      0        2 
  16 chr16_25100896     AOna    C    G        0      0        2 
  16 chr16_25100896     ASom    C    G        0      0        2 
  16 chr16_25100896     HCab    C    G        1      2        2 
  16 chr16_25100896     HPrz    C    G        1      2        2 
  16 chr16_25100896     ZBoe    C    G        0      0        2 
  16 chr16_25100896     ZGre    C    G        0      0        2 
  16 chr16_25100896     ZHar    C    G        0      0        2 
  16 chr16_25100896   Sample    C    G        0      0        2 
  16 chr16_25114090     AAsi    C    G        0      0        2 
  16 chr16_25114090     AKia    C    G        0      0        2 
  16 chr16_25114090     AOna    C    G      0.5      1        2 
  16 chr16_25114090     ASom    C    G        0      0        2 
  16 chr16_25114090     HCab    C    G        0      0        2 
  16 chr16_25114090     HPrz    C    G        0      0        2 
  16 chr16_25114090     ZBoe    C    G        0      0        2 
  16 chr16_25114090     ZGre    C    G        0      0        2 
  16 chr16_25114090     ZHar    C    G        0      0        2 
  16 chr16_25114090   Sample    C    G        0      0        2 
  16 chr16_25164874     AAsi    G    C        0      0        2 
  16 chr16_25164874     AKia    G    C        0      0        2 
  16 chr16_25164874     AOna    G    C        0      0        2 
  16 chr16_25164874     ASom    G    C        0      0        2 
  16 chr16_25164874     HCab    G    C        0      0        2 
  16 chr16_25164874     HPrz    G    C        0      0        2 
  16 chr16_25164874     ZBoe    G    C        0      0        2 
  16 chr16_25164874     ZGre    G    C        1      2        2 
  16 chr16_25164874     ZHar    G    C        0      0        2 
  16 chr16_25164874   Sample    G    C        0      0        2 
  16 chr16_25167014     AAsi    G    C        0      0        2 
  16 chr16_25167014     AKia    G    C        0      0        2 
  16 chr16_25167014     AOna    G    C        0      0        2 
  16 chr16_25167014     ASom    G    C        0      0        2 
  16 chr16_25167014     HCab    G    C        1      2        2 
  16 chr16_25167014     HPrz    G    C        1      2        2 
  16 chr16_25167014     ZBoe    G    C        0      0        2 
  16 chr16_25167014     ZGre    G    C        0      0        2 
  16 chr16_25167014     ZHar    G    C        0      0        2 
  16 chr16_25167014   Sample    G    C        0      0        2 
  16 chr16_25170074     AAsi    C    G        0      0        2 
  16 chr16_25170074     AKia    C    G      0.5      1        2 
  16 chr16_25170074     AOna    C    G        0      0        2 
  16 chr16_25170074     ASom    C    G        0      0        2 
  16 chr16_25170074     HCab    C    G        0      0        2 
  16 chr16_25170074     HPrz    C    G        0      0        2 
  16 chr16_25170074     ZBoe    C    G        0      0        2 
  16 chr16_25170074     ZGre    C    G        0      0        2 
  16 chr16_25170074     ZHar    C    G        0      0        2 
  16 chr16_25170074   Sample    C    G        0      0        2 
  16 chr16_25192740     AAsi    T    A        0      0        2 
  16 chr16_25192740     AKia    T    A        0      0        2 
  16 chr16_25192740     AOna    T    A        0      0        2 
  16 chr16_25192740     ASom    T    A        0      0        2 
  16 chr16_25192740     HCab    T    A      0.5      1        2 
  16 chr16_25192740     HPrz    T    A        0      0        2 
  16 chr16_25192740     ZBoe    T    A        0      0        2 
  16 chr16_25192740     ZGre    T    A        0      0        2 
  16 chr16_25192740     ZHar    T    A        0      0        2 
  16 chr16_25192740   Sample    T    A        0      0        2 
  16 chr16_25196401     AAsi    T    G        0      0        2 
  16 chr16_25196401     AKia    T    G        0      0        2 
  16 chr16_25196401     AOna    T    G        0      0        2 
  16 chr16_25196401     ASom    T    G        0      0        2 
  16 chr16_25196401     HCab    T    G        0      0        2 
  16 chr16_25196401     HPrz    T    G        0      0        2 
  16 chr16_25196401     ZBoe    T    G      0.5      1        2 
  16 chr16_25196401     ZGre    T    G        0      0        2 
  16 chr16_25196401     ZHar    T    G        0      0        2 
  16 chr16_25196401   Sample    T    G        0      0        2 
  16 chr16_25212635     AAsi    G    T        0      0        2 
  16 chr16_25212635     AKia    G    T        0      0        2 
  16 chr16_25212635     AOna    G    T        0      0        2 
  16 chr16_25212635     ASom    G    T      0.5      1        2 
  16 chr16_25212635     HCab    G    T        0      0        2 
  16 chr16_25212635     HPrz    G    T        0      0        2 
  16 chr16_25212635     ZBoe    G    T        0      0        2 
  16 chr16_25212635     ZGre    G    T        0      0        2 
  16 chr16_25212635     ZHar    G    T        0      0        2 
  16 chr16_25212635   Sample    G    T        1      2        2 
  16 chr16_25216211     AAsi    C    G        0      0        2 
  16 chr16_25216211     AKia    C    G        0      0        2 
  16 chr16_25216211     AOna    C    G        0      0        2 
  16 chr16_25216211     ASom    C    G        0      0        2 
  16 chr16_25216211     HCab    C    G      0.5      1        2 
  16 chr16_25216211     HPrz    C    G      0.5      1        2 
  16 chr16_25216211     ZBoe    C    G        0      0        2 
  16 chr16_25216211     ZGre    C    G        0      0        2 
  16 chr16_25216211     ZHar    C    G        0      0        2 
  16 chr16_25216211   Sample    C    G        0      0        2 
  16 chr16_25225103     AAsi    T    A        0      0        2 
  16 chr16_25225103     AKia    T    A        0      0        2 
  16 chr16_25225103     AOna    T    A        0      0        2 
  16 chr16_25225103     ASom    T    A        0      0        2 
  16 chr16_25225103     HCab    T    A        0      0        2 
  16 chr16_25225103     HPrz    T    A        0      0        2 
  16 chr16_25225103     ZBoe    T    A        1      2        2 
  16 chr16_25225103     ZGre    T    A        0      0        2 
  16 chr16_25225103     ZHar    T    A        0      0        2 
  16 chr16_25225103   Sample    T    A        0      0        2 
  16 chr16_25233261     AAsi    C    A        0      0        2 
  16 chr16_25233261     AKia    C    A        0      0        2 
  16 chr16_25233261     AOna    C    A        0      0        2 
  16 chr16_25233261     ASom    C    A        0      0        2 
  16 chr16_25233261     HCab    C    A        0      0        2 
  16 chr16_25233261     HPrz    C    A        0      0        2 
  16 chr16_25233261     ZBoe    C    A      0.5      1        2 
  16 chr16_25233261     ZGre    C    A        0      0        2 
  16 chr16_25233261     ZHar    C    A        0      0        2 
  16 chr16_25233261   Sample    C    A        0      0        2 
  16 chr16_25248286     AAsi    A    T        0      0        2 
  16 chr16_25248286     AKia    A    T        0      0        2 
  16 chr16_25248286     AOna    A    T        0      0        2 
  16 chr16_25248286     ASom    A    T        0      0        2 
  16 chr16_25248286     HCab    A    T        0      0        2 
  16 chr16_25248286     HPrz    A    T        0      0        2 
  16 chr16_25248286     ZBoe    A    T        1      2        2 
  16 chr16_25248286     ZGre    A    T        0      0        2 
  16 chr16_25248286     ZHar    A    T        0      0        2 
  16 chr16_25248286   Sample    A    T        0      0        2 
  16 chr16_25254532     AAsi    A    C        0      0        2 
  16 chr16_25254532     AKia    A    C        0      0        2 
  16 chr16_25254532     AOna    A    C        0      0        2 
  16 chr16_25254532     ASom    A    C        0      0        2 
  16 chr16_25254532     HCab    A    C        1      2        2 
  16 chr16_25254532     HPrz    A    C        1      2        2 
  16 chr16_25254532     ZBoe    A    C        0      0        2 
  16 chr16_25254532     ZGre    A    C        0      0        2 
  16 chr16_25254532     ZHar    A    C        0      0        2 
  16 chr16_25254532   Sample    A    C        0      0        2 
  16 chr16_25255827     AAsi    C    A        0      0        2 
  16 chr16_25255827     AKia    C    A        0      0        2 
  16 chr16_25255827     AOna    C    A        0      0        2 
  16 chr16_25255827     ASom    C    A        0      0        2 
  16 chr16_25255827     HCab    C    A        1      2        2 
  16 chr16_25255827     HPrz    C    A        1      2        2 
  16 chr16_25255827     ZBoe    C    A        0      0        2 
  16 chr16_25255827     ZGre    C    A        0      0        2 
  16 chr16_25255827     ZHar    C    A        0      0        2 
  16 chr16_25255827   Sample    C    A        0      0        2 
  16 chr16_25283495     AAsi    G    T        0      0        2 
  16 chr16_25283495     AKia    G    T        0      0        2 
  16 chr16_25283495     AOna    G    T        0      0        2 
  16 chr16_25283495     ASom    G    T        0      0        2 
  16 chr16_25283495     HCab    G    T        0      0        2 
  16 chr16_25283495     HPrz    G    T        0      0        2 
  16 chr16_25283495     ZBoe    G    T      0.5      1        2 
  16 chr16_25283495     ZGre    G    T        0      0        2 
  16 chr16_25283495     ZHar    G    T        0      0        2 
  16 chr16_25283495   Sample    G    T        0      0        2 
  16 chr16_25285967     AAsi    C    A        0      0        2 
  16 chr16_25285967     AKia    C    A        0      0        2 
  16 chr16_25285967     AOna    C    A        0      0        2 
  16 chr16_25285967     ASom    C    A        0      0        2 
  16 chr16_25285967     HCab    C    A        0      0        2 
  16 chr16_25285967     HPrz    C    A        0      0        2 
  16 chr16_25285967     ZBoe    C    A      0.5      1        2 
  16 chr16_25285967     ZGre    C    A        0      0        2 
  16 chr16_25285967     ZHar    C    A        0      0        2 
  16 chr16_25285967   Sample    C    A        0      0        2 
  16 chr16_25310608     AAsi    G    T        0      0        2 
  16 chr16_25310608     AKia    G    T        0      0        2 
  16 chr16_25310608     AOna    G    T        0      0        2 
  16 chr16_25310608     ASom    G    T        0      0        2 
  16 chr16_25310608     HCab    G    T        0      0        2 
  16 chr16_25310608     HPrz    G    T        0      0        2 
  16 chr16_25310608     ZBoe    G    T        0      0        2 
  16 chr16_25310608     ZGre    G    T        0      0        2 
  16 chr16_25310608     ZHar    G    T      0.5      1        2 
  16 chr16_25310608   Sample    G    T        0      0        2 
  16 chr16_25312053     AAsi    A    C        0      0        2 
  16 chr16_25312053     AKia    A    C        0      0        2 
  16 chr16_25312053     AOna    A    C        0      0        2 
  16 chr16_25312053     ASom    A    C        0      0        2 
  16 chr16_25312053     HCab    A    C        0      0        2 
  16 chr16_25312053     HPrz    A    C        0      0        2 
  16 chr16_25312053     ZBoe    A    C      0.5      1        2 
  16 chr16_25312053     ZGre    A    C        0      0        2 
  16 chr16_25312053     ZHar    A    C        0      0        2 
  16 chr16_25312053   Sample    A    C        0      0        2 
  16 chr16_25323819     AAsi    C    G        0      0        2 
  16 chr16_25323819     AKia    C    G        0      0        2 
  16 chr16_25323819     AOna    C    G        0      0        2 
  16 chr16_25323819     ASom    C    G        0      0        2 
  16 chr16_25323819     HCab    C    G        1      2        2 
  16 chr16_25323819     HPrz    C    G        1      2        2 
  16 chr16_25323819     ZBoe    C    G        0      0        2 
  16 chr16_25323819     ZGre    C    G        0      0        2 
  16 chr16_25323819     ZHar    C    G        0      0        2 
  16 chr16_25323819   Sample    C    G        0      0        2 
  16 chr16_25334054     AAsi    G    T        0      0        2 
  16 chr16_25334054     AKia    G    T        0      0        2 
  16 chr16_25334054     AOna    G    T        0      0        2 
  16 chr16_25334054     ASom    G    T        0      0        2 
  16 chr16_25334054     HCab    G    T        1      2        2 
  16 chr16_25334054     HPrz    G    T        1      2        2 
  16 chr16_25334054     ZBoe    G    T        0      0        2 
  16 chr16_25334054     ZGre    G    T        0      0        2 
  16 chr16_25334054     ZHar    G    T        0      0        2 
  16 chr16_25334054   Sample    G    T        0      0        2 
  16 chr16_25346365     AAsi    A    T        1      2        2 
  16 chr16_25346365     AKia    A    T        0      0        2 
  16 chr16_25346365     AOna    A    T        0      0        2 
  16 chr16_25346365     ASom    A    T        1      2        2 
  16 chr16_25346365     HCab    A    T        0      0        2 
  16 chr16_25346365     HPrz    A    T        0      0        2 
  16 chr16_25346365     ZBoe    A    T        0      0        2 
  16 chr16_25346365     ZGre    A    T        0      0        2 
  16 chr16_25346365     ZHar    A    T        0      0        2 
  16 chr16_25346365   Sample    A    T        1      2        2 
  16 chr16_25381979     AAsi    G    T        0      0        2 
  16 chr16_25381979     AKia    G    T        0      0        2 
  16 chr16_25381979     AOna    G    T        0      0        2 
  16 chr16_25381979     ASom    G    T        0      0        2 
  16 chr16_25381979     HCab    G    T        0      0        2 
  16 chr16_25381979     HPrz    G    T        0      0        2 
  16 chr16_25381979     ZBoe    G    T        0      0        2 
  16 chr16_25381979     ZGre    G    T        0      0        2 
  16 chr16_25381979     ZHar    G    T      0.5      1        2 
  16 chr16_25381979   Sample    G    T        0      0        2 
  16 chr16_25384939     AAsi    C    A        0      0        2 
  16 chr16_25384939     AKia    C    A        0      0        2 
  16 chr16_25384939     AOna    C    A        0      0        2 
  16 chr16_25384939     ASom    C    A        0      0        2 
  16 chr16_25384939     HCab    C    A        1      2        2 
  16 chr16_25384939     HPrz    C    A        1      2        2 
  16 chr16_25384939     ZBoe    C    A        0      0        2 
  16 chr16_25384939     ZGre    C    A        0      0        2 
  16 chr16_25384939     ZHar    C    A        0      0        2 
  16 chr16_25384939   Sample    C    A        0      0        2 
  16 chr16_25413072     AAsi    C    G        0      0        2 
  16 chr16_25413072     AKia    C    G        0      0        2 
  16 chr16_25413072     AOna    C    G        0      0        2 
  16 chr16_25413072     ASom    C    G        0      0        2 
  16 chr16_25413072     HCab    C    G        0      0        2 
  16 chr16_25413072     HPrz    C    G        0      0        2 
  16 chr16_25413072     ZBoe    C    G      0.5      1        2 
  16 chr16_25413072     ZGre    C    G        0      0        2 
  16 chr16_25413072     ZHar    C    G        0      0        2 
  16 chr16_25413072   Sample    C    G        0      0        2 
  16 chr16_25415759     AAsi    G    T        0      0        2 
  16 chr16_25415759     AKia    G    T        0      0        2 
  16 chr16_25415759     AOna    G    T        0      0        2 
  16 chr16_25415759     ASom    G    T      0.5      1        2 
  16 chr16_25415759     HCab    G    T        0      0        2 
  16 chr16_25415759     HPrz    G    T        0      0        2 
  16 chr16_25415759     ZBoe    G    T        0      0        2 
  16 chr16_25415759     ZGre    G    T        0      0        2 
  16 chr16_25415759     ZHar    G    T        0      0        2 
  16 chr16_25415759   Sample    G    T        0      0        2 
  16 chr16_25441248     AAsi    T    A        0      0        2 
  16 chr16_25441248     AKia    T    A        0      0        2 
  16 chr16_25441248     AOna    T    A        0      0        2 
  16 chr16_25441248     ASom    T    A        0      0        2 
  16 chr16_25441248     HCab    T    A        0      0        2 
  16 chr16_25441248     HPrz    T    A        0      0        2 
  16 chr16_25441248     ZBoe    T    A        0      0        2 
  16 chr16_25441248     ZGre    T    A        0      0        2 
  16 chr16_25441248     ZHar    T    A        1      2        2 
  16 chr16_25441248   Sample    T    A        0      0        2 
  16 chr16_25442785     AAsi    G    C        0      0        2 
  16 chr16_25442785     AKia    G    C        0      0        2 
  16 chr16_25442785     AOna    G    C        0      0        2 
  16 chr16_25442785     ASom    G    C        0      0        2 
  16 chr16_25442785     HCab    G    C        1      2        2 
  16 chr16_25442785     HPrz    G    C        1      2        2 
  16 chr16_25442785     ZBoe    G    C        0      0        2 
  16 chr16_25442785     ZGre    G    C        0      0        2 
  16 chr16_25442785     ZHar    G    C        0      0        2 
  16 chr16_25442785   Sample    G    C        0      0        2 
  16 chr16_25451695     AAsi    T    A        0      0        2 
  16 chr16_25451695     AKia    T    A        1      2        2 
  16 chr16_25451695     AOna    T    A        1      2        2 
  16 chr16_25451695     ASom    T    A        0      0        2 
  16 chr16_25451695     HCab    T    A        0      0        2 
  16 chr16_25451695     HPrz    T    A        0      0        2 
  16 chr16_25451695     ZBoe    T    A        0      0        2 
  16 chr16_25451695     ZGre    T    A        0      0        2 
  16 chr16_25451695     ZHar    T    A        0      0        2 
  16 chr16_25451695   Sample    T    A        0      0        2 
  16 chr16_25452134     AAsi    A    T        0      0        2 
  16 chr16_25452134     AKia    A    T        0      0        2 
  16 chr16_25452134     AOna    A    T        0      0        2 
  16 chr16_25452134     ASom    A    T        0      0        2 
  16 chr16_25452134     HCab    A    T        1      2        2 
  16 chr16_25452134     HPrz    A    T        1      2        2 
  16 chr16_25452134     ZBoe    A    T        0      0        2 
  16 chr16_25452134     ZGre    A    T        0      0        2 
  16 chr16_25452134     ZHar    A    T        0      0        2 
  16 chr16_25452134   Sample    A    T        0      0        2 
  16 chr16_25453985     AAsi    C    A        0      0        2 
  16 chr16_25453985     AKia    C    A        0      0        2 
  16 chr16_25453985     AOna    C    A        0      0        2 
  16 chr16_25453985     ASom    C    A        0      0        2 
  16 chr16_25453985     HCab    C    A        0      0        2 
  16 chr16_25453985     HPrz    C    A        0      0        2 
  16 chr16_25453985     ZBoe    C    A        0      0        2 
  16 chr16_25453985     ZGre    C    A        1      2        2 
  16 chr16_25453985     ZHar    C    A        0      0        2 
  16 chr16_25453985   Sample    C    A        0      0        2 
  16 chr16_25460763     AAsi    G    T      0.5      1        2 
  16 chr16_25460763     AKia    G    T        0      0        2 
  16 chr16_25460763     AOna    G    T        0      0        2 
  16 chr16_25460763     ASom    G    T      0.5      1        2 
  16 chr16_25460763     HCab    G    T        0      0        2 
  16 chr16_25460763     HPrz    G    T        0      0        2 
  16 chr16_25460763     ZBoe    G    T        0      0        2 
  16 chr16_25460763     ZGre    G    T        0      0        2 
  16 chr16_25460763     ZHar    G    T        0      0        2 
  16 chr16_25460763   Sample    G    T        0      0        2 
  16 chr16_25470671     AAsi    A    T        0      0        2 
  16 chr16_25470671     AKia    A    T        1      2        2 
  16 chr16_25470671     AOna    A    T        0      0        2 
  16 chr16_25470671     ASom    A    T        0      0        2 
  16 chr16_25470671     HCab    A    T        0      0        2 
  16 chr16_25470671     HPrz    A    T        0      0        2 
  16 chr16_25470671     ZBoe    A    T        0      0        2 
  16 chr16_25470671     ZGre    A    T        0      0        2 
  16 chr16_25470671     ZHar    A    T        0      0        2 
  16 chr16_25470671   Sample    A    T        0      0        2 
  16 chr16_25508765     AAsi    C    G        0      0        2 
  16 chr16_25508765     AKia    C    G        0      0        2 
  16 chr16_25508765     AOna    C    G      0.5      1        2 
  16 chr16_25508765     ASom    C    G        0      0        2 
  16 chr16_25508765     HCab    C    G        0      0        2 
  16 chr16_25508765     HPrz    C    G        0      0        2 
  16 chr16_25508765     ZBoe    C    G        0      0        2 
  16 chr16_25508765     ZGre    C    G        0      0        2 
  16 chr16_25508765     ZHar    C    G        0      0        2 
  16 chr16_25508765   Sample    C    G        0      0        2 
  16 chr16_25514104     AAsi    A    T        0      0        2 
  16 chr16_25514104     AKia    A    T        0      0        2 
  16 chr16_25514104     AOna    A    T        0      0        2 
  16 chr16_25514104     ASom    A    T        0      0        2 
  16 chr16_25514104     HCab    A    T        0      0        2 
  16 chr16_25514104     HPrz    A    T        0      0        2 
  16 chr16_25514104     ZBoe    A    T        0      0        2 
  16 chr16_25514104     ZGre    A    T        0      0        2 
  16 chr16_25514104     ZHar    A    T      0.5      1        2 
  16 chr16_25514104   Sample    A    T        0      0        2 
  16 chr16_25538396     AAsi    T    G        0      0        2 
  16 chr16_25538396     AKia    T    G        0      0        2 
  16 chr16_25538396     AOna    T    G        0      0        2 
  16 chr16_25538396     ASom    T    G        0      0        2 
  16 chr16_25538396     HCab    T    G        0      0        2 
  16 chr16_25538396     HPrz    T    G        1      2        2 
  16 chr16_25538396     ZBoe    T    G        0      0        2 
  16 chr16_25538396     ZGre    T    G        0      0        2 
  16 chr16_25538396     ZHar    T    G        0      0        2 
  16 chr16_25538396   Sample    T    G        0      0        2 
  16 chr16_25545904     AAsi    A    C        0      0        2 
  16 chr16_25545904     AKia    A    C        0      0        2 
  16 chr16_25545904     AOna    A    C        0      0        2 
  16 chr16_25545904     ASom    A    C        0      0        2 
  16 chr16_25545904     HCab    A    C        0      0        2 
  16 chr16_25545904     HPrz    A    C        0      0        2 
  16 chr16_25545904     ZBoe    A    C      0.5      1        2 
  16 chr16_25545904     ZGre    A    C        0      0        2 
  16 chr16_25545904     ZHar    A    C        0      0        2 
  16 chr16_25545904   Sample    A    C        0      0        2 
  16 chr16_25574828     AAsi    G    T        0      0        2 
  16 chr16_25574828     AKia    G    T        0      0        2 
  16 chr16_25574828     AOna    G    T        0      0        2 
  16 chr16_25574828     ASom    G    T        0      0        2 
  16 chr16_25574828     HCab    G    T        0      0        2 
  16 chr16_25574828     HPrz    G    T        0      0        2 
  16 chr16_25574828     ZBoe    G    T        0      0        2 
  16 chr16_25574828     ZGre    G    T        0      0        2 
  16 chr16_25574828     ZHar    G    T        1      2        2 
  16 chr16_25574828   Sample    G    T        0      0        2 
  16 chr16_25602133     AAsi    C    G        0      0        2 
  16 chr16_25602133     AKia    C    G      0.5      1        2 
  16 chr16_25602133     AOna    C    G        0      0        2 
  16 chr16_25602133     ASom    C    G        0      0        2 
  16 chr16_25602133     HCab    C    G        0      0        2 
  16 chr16_25602133     HPrz    C    G        0      0        2 
  16 chr16_25602133     ZBoe    C    G        0      0        2 
  16 chr16_25602133     ZGre    C    G        0      0        2 
  16 chr16_25602133     ZHar    C    G        0      0        2 
  16 chr16_25602133   Sample    C    G        0      0        2 
  16 chr16_25606861     AAsi    T    G        0      0        2 
  16 chr16_25606861     AKia    T    G      0.5      1        2 
  16 chr16_25606861     AOna    T    G      0.5      1        2 
  16 chr16_25606861     ASom    T    G        0      0        2 
  16 chr16_25606861     HCab    T    G        0      0        2 
  16 chr16_25606861     HPrz    T    G        0      0        2 
  16 chr16_25606861     ZBoe    T    G        0      0        2 
  16 chr16_25606861     ZGre    T    G        0      0        2 
  16 chr16_25606861     ZHar    T    G        0      0        2 
  16 chr16_25606861   Sample    T    G        0      0        2 
  16 chr16_25637387     AAsi    C    G      0.5      1        2 
  16 chr16_25637387     AKia    C    G        0      0        2 
  16 chr16_25637387     AOna    C    G        0      0        2 
  16 chr16_25637387     ASom    C    G        0      0        2 
  16 chr16_25637387     HCab    C    G        0      0        2 
  16 chr16_25637387     HPrz    C    G        0      0        2 
  16 chr16_25637387     ZBoe    C    G        0      0        2 
  16 chr16_25637387     ZGre    C    G        0      0        2 
  16 chr16_25637387     ZHar    C    G        0      0        2 
  16 chr16_25637387   Sample    C    G        0      0        2 
  16 chr16_25639004     AAsi    C    G        0      0        2 
  16 chr16_25639004     AKia    C    G        0      0        2 
  16 chr16_25639004     AOna    C    G        0      0        2 
  16 chr16_25639004     ASom    C    G        0      0        2 
  16 chr16_25639004     HCab    C    G        1      2        2 
  16 chr16_25639004     HPrz    C    G        1      2        2 
  16 chr16_25639004     ZBoe    C    G        0      0        2 
  16 chr16_25639004     ZGre    C    G        0      0        2 
  16 chr16_25639004     ZHar    C    G        0      0        2 
  16 chr16_25639004   Sample    C    G        0      0        2 
  16 chr16_25658649     AAsi    C    G        0      0        2 
  16 chr16_25658649     AKia    C    G        0      0        2 
  16 chr16_25658649     AOna    C    G        0      0        2 
  16 chr16_25658649     ASom    C    G        0      0        2 
  16 chr16_25658649     HCab    C    G        0      0        2 
  16 chr16_25658649     HPrz    C    G        0      0        2 
  16 chr16_25658649     ZBoe    C    G        1      2        2 
  16 chr16_25658649     ZGre    C    G        0      0        2 
  16 chr16_25658649     ZHar    C    G        0      0        2 
  16 chr16_25658649   Sample    C    G        0      0        2 
  16 chr16_25671137     AAsi    A    T        0      0        2 
  16 chr16_25671137     AKia    A    T        0      0        2 
  16 chr16_25671137     AOna    A    T        0      0        2 
  16 chr16_25671137     ASom    A    T        0      0        2 
  16 chr16_25671137     HCab    A    T        1      2        2 
  16 chr16_25671137     HPrz    A    T        1      2        2 
  16 chr16_25671137     ZBoe    A    T        0      0        2 
  16 chr16_25671137     ZGre    A    T        0      0        2 
  16 chr16_25671137     ZHar    A    T        0      0        2 
  16 chr16_25671137   Sample    A    T        0      0        2 
  16 chr16_25674505     AAsi    G    T        0      0        2 
  16 chr16_25674505     AKia    G    T        0      0        2 
  16 chr16_25674505     AOna    G    T        0      0        2 
  16 chr16_25674505     ASom    G    T        0      0        2 
  16 chr16_25674505     HCab    G    T        0      0        2 
  16 chr16_25674505     HPrz    G    T        0      0        2 
  16 chr16_25674505     ZBoe    G    T        0      0        2 
  16 chr16_25674505     ZGre    G    T        0      0        2 
  16 chr16_25674505     ZHar    G    T        1      2        2 
  16 chr16_25674505   Sample    G    T        0      0        2 
  16 chr16_25683765     AAsi    A    T        1      2        2 
  16 chr16_25683765     AKia    A    T        0      0        2 
  16 chr16_25683765     AOna    A    T        0      0        2 
  16 chr16_25683765     ASom    A    T        1      2        2 
  16 chr16_25683765     HCab    A    T        0      0        2 
  16 chr16_25683765     HPrz    A    T        0      0        2 
  16 chr16_25683765     ZBoe    A    T        0      0        2 
  16 chr16_25683765     ZGre    A    T        0      0        2 
  16 chr16_25683765     ZHar    A    T        0      0        2 
  16 chr16_25683765   Sample    A    T        0      0        2 
  16 chr16_25684586     AAsi    T    A        0      0        2 
  16 chr16_25684586     AKia    T    A        0      0        2 
  16 chr16_25684586     AOna    T    A        0      0        2 
  16 chr16_25684586     ASom    T    A        0      0        2 
  16 chr16_25684586     HCab    T    A        0      0        2 
  16 chr16_25684586     HPrz    T    A        0      0        2 
  16 chr16_25684586     ZBoe    T    A      0.5      1        2 
  16 chr16_25684586     ZGre    T    A        0      0        2 
  16 chr16_25684586     ZHar    T    A        0      0        2 
  16 chr16_25684586   Sample    T    A        0      0        2 
  16 chr16_25685397     AAsi    G    T        0      0        2 
  16 chr16_25685397     AKia    G    T        0      0        2 
  16 chr16_25685397     AOna    G    T        0      0        2 
  16 chr16_25685397     ASom    G    T        0      0        2 
  16 chr16_25685397     HCab    G    T        1      2        2 
  16 chr16_25685397     HPrz    G    T        0      0        2 
  16 chr16_25685397     ZBoe    G    T        0      0        2 
  16 chr16_25685397     ZGre    G    T        0      0        2 
  16 chr16_25685397     ZHar    G    T        0      0        2 
  16 chr16_25685397   Sample    G    T        0      0        2 
  16 chr16_25685997     AAsi    T    A        0      0        2 
  16 chr16_25685997     AKia    T    A        0      0        2 
  16 chr16_25685997     AOna    T    A        0      0        2 
  16 chr16_25685997     ASom    T    A        0      0        2 
  16 chr16_25685997     HCab    T    A        0      0        2 
  16 chr16_25685997     HPrz    T    A        0      0        2 
  16 chr16_25685997     ZBoe    T    A        0      0        2 
  16 chr16_25685997     ZGre    T    A        0      0        2 
  16 chr16_25685997     ZHar    T    A        1      2        2 
  16 chr16_25685997   Sample    T    A        0      0        2 
  16 chr16_25686900     AAsi    C    G        0      0        2 
  16 chr16_25686900     AKia    C    G        1      2        2 
  16 chr16_25686900     AOna    C    G      0.5      1        2 
  16 chr16_25686900     ASom    C    G        0      0        2 
  16 chr16_25686900     HCab    C    G        0      0        2 
  16 chr16_25686900     HPrz    C    G        0      0        2 
  16 chr16_25686900     ZBoe    C    G        0      0        2 
  16 chr16_25686900     ZGre    C    G        0      0        2 
  16 chr16_25686900     ZHar    C    G        0      0        2 
  16 chr16_25686900   Sample    C    G        0      0        2 
  16 chr16_25702090     AAsi    T    A        0      0        2 
  16 chr16_25702090     AKia    T    A        0      0        2 
  16 chr16_25702090     AOna    T    A        0      0        2 
  16 chr16_25702090     ASom    T    A        0      0        2 
  16 chr16_25702090     HCab    T    A        1      2        2 
  16 chr16_25702090     HPrz    T    A        1      2        2 
  16 chr16_25702090     ZBoe    T    A        0      0        2 
  16 chr16_25702090     ZGre    T    A        0      0        2 
  16 chr16_25702090     ZHar    T    A        0      0        2 
  16 chr16_25702090   Sample    T    A        0      0        2 
  16 chr16_25719220     AAsi    A    C        0      0        2 
  16 chr16_25719220     AKia    A    C        0      0        2 
  16 chr16_25719220     AOna    A    C        0      0        2 
  16 chr16_25719220     ASom    A    C        0      0        2 
  16 chr16_25719220     HCab    A    C        0      0        2 
  16 chr16_25719220     HPrz    A    C        0      0        2 
  16 chr16_25719220     ZBoe    A    C        0      0        2 
  16 chr16_25719220     ZGre    A    C        0      0        2 
  16 chr16_25719220     ZHar    A    C        1      2        2 
  16 chr16_25719220   Sample    A    C        0      0        2 
  16 chr16_25742823     AAsi    A    C        0      0        2 
  16 chr16_25742823     AKia    A    C        0      0        2 
  16 chr16_25742823     AOna    A    C        0      0        2 
  16 chr16_25742823     ASom    A    C        0      0        2 
  16 chr16_25742823     HCab    A    C        1      2        2 
  16 chr16_25742823     HPrz    A    C        1      2        2 
  16 chr16_25742823     ZBoe    A    C        0      0        2 
  16 chr16_25742823     ZGre    A    C        0      0        2 
  16 chr16_25742823     ZHar    A    C        0      0        2 
  16 chr16_25742823   Sample    A    C        0      0        2 
  16 chr16_25746511     AAsi    T    G        0      0        2 
  16 chr16_25746511     AKia    T    G        1      2        2 
  16 chr16_25746511     AOna    T    G      0.5      1        2 
  16 chr16_25746511     ASom    T    G        0      0        2 
  16 chr16_25746511     HCab    T    G        0      0        2 
  16 chr16_25746511     HPrz    T    G        0      0        2 
  16 chr16_25746511     ZBoe    T    G        0      0        2 
  16 chr16_25746511     ZGre    T    G        0      0        2 
  16 chr16_25746511     ZHar    T    G        0      0        2 
  16 chr16_25746511   Sample    T    G        0      0        2 
  16 chr16_25751399     AAsi    G    T        0      0        2 
  16 chr16_25751399     AKia    G    T        0      0        2 
  16 chr16_25751399     AOna    G    T        0      0        2 
  16 chr16_25751399     ASom    G    T      0.5      1        2 
  16 chr16_25751399     HCab    G    T        0      0        2 
  16 chr16_25751399     HPrz    G    T        0      0        2 
  16 chr16_25751399     ZBoe    G    T        0      0        2 
  16 chr16_25751399     ZGre    G    T        0      0        2 
  16 chr16_25751399     ZHar    G    T        0      0        2 
  16 chr16_25751399   Sample    G    T        0      0        2 
  16 chr16_25757090     AAsi    C    G        0      0        2 
  16 chr16_25757090     AKia    C    G        0      0        2 
  16 chr16_25757090     AOna    C    G        0      0        2 
  16 chr16_25757090     ASom    C    G        0      0        2 
  16 chr16_25757090     HCab    C    G        0      0        2 
  16 chr16_25757090     HPrz    C    G      0.5      1        2 
  16 chr16_25757090     ZBoe    C    G        0      0        2 
  16 chr16_25757090     ZGre    C    G        0      0        2 
  16 chr16_25757090     ZHar    C    G        0      0        2 
  16 chr16_25757090   Sample    C    G        0      0        2 
  16 chr16_25800258     AAsi    T    G        0      0        2 
  16 chr16_25800258     AKia    T    G        0      0        2 
  16 chr16_25800258     AOna    T    G        0      0        2 
  16 chr16_25800258     ASom    T    G        0      0        2 
  16 chr16_25800258     HCab    T    G        1      2        2 
  16 chr16_25800258     HPrz    T    G        1      2        2 
  16 chr16_25800258     ZBoe    T    G        0      0        2 
  16 chr16_25800258     ZGre    T    G        0      0        2 
  16 chr16_25800258     ZHar    T    G        0      0        2 
  16 chr16_25800258   Sample    T    G        0      0        2 
  16 chr16_25808445     AAsi    T    G        0      0        2 
  16 chr16_25808445     AKia    T    G        0      0        2 
  16 chr16_25808445     AOna    T    G        0      0        2 
  16 chr16_25808445     ASom    T    G        0      0        2 
  16 chr16_25808445     HCab    T    G        0      0        2 
  16 chr16_25808445     HPrz    T    G        0      0        2 
  16 chr16_25808445     ZBoe    T    G        1      2        2 
  16 chr16_25808445     ZGre    T    G        0      0        2 
  16 chr16_25808445     ZHar    T    G        0      0        2 
  16 chr16_25808445   Sample    T    G        0      0        2 
  16 chr16_25819191     AAsi    T    A        0      0        2 
  16 chr16_25819191     AKia    T    A        0      0        2 
  16 chr16_25819191     AOna    T    A        0      0        2 
  16 chr16_25819191     ASom    T    A      0.5      1        2 
  16 chr16_25819191     HCab    T    A        0      0        2 
  16 chr16_25819191     HPrz    T    A        0      0        2 
  16 chr16_25819191     ZBoe    T    A        0      0        2 
  16 chr16_25819191     ZGre    T    A        0      0        2 
  16 chr16_25819191     ZHar    T    A        0      0        2 
  16 chr16_25819191   Sample    T    A        0      0        2 
  16 chr16_25819238     AAsi    T    G        0      0        2 
  16 chr16_25819238     AKia    T    G        0      0        2 
  16 chr16_25819238     AOna    T    G        0      0        2 
  16 chr16_25819238     ASom    T    G        0      0        2 
  16 chr16_25819238     HCab    T    G        0      0        2 
  16 chr16_25819238     HPrz    T    G        0      0        2 
  16 chr16_25819238     ZBoe    T    G      0.5      1        2 
  16 chr16_25819238     ZGre    T    G        0      0        2 
  16 chr16_25819238     ZHar    T    G        0      0        2 
  16 chr16_25819238   Sample    T    G        0      0        2 
  16 chr16_25822601     AAsi    C    G        0      0        2 
  16 chr16_25822601     AKia    C    G        0      0        2 
  16 chr16_25822601     AOna    C    G        0      0        2 
  16 chr16_25822601     ASom    C    G        0      0        2 
  16 chr16_25822601     HCab    C    G        0      0        2 
  16 chr16_25822601     HPrz    C    G        0      0        2 
  16 chr16_25822601     ZBoe    C    G        1      2        2 
  16 chr16_25822601     ZGre    C    G        0      0        2 
  16 chr16_25822601     ZHar    C    G        0      0        2 
  16 chr16_25822601   Sample    C    G        0      0        2 
  16 chr16_25828484     AAsi    C    G        0      0        2 
  16 chr16_25828484     AKia    C    G        0      0        2 
  16 chr16_25828484     AOna    C    G        0      0        2 
  16 chr16_25828484     ASom    C    G        0      0        2 
  16 chr16_25828484     HCab    C    G        1      2        2 
  16 chr16_25828484     HPrz    C    G        0      0        2 
  16 chr16_25828484     ZBoe    C    G        0      0        2 
  16 chr16_25828484     ZGre    C    G        0      0        2 
  16 chr16_25828484     ZHar    C    G        0      0        2 
  16 chr16_25828484   Sample    C    G        0      0        2 
  16 chr16_25833882     AAsi    A    C        0      0        2 
  16 chr16_25833882     AKia    A    C        0      0        2 
  16 chr16_25833882     AOna    A    C        0      0        2 
  16 chr16_25833882     ASom    A    C        0      0        2 
  16 chr16_25833882     HCab    A    C        1      2        2 
  16 chr16_25833882     HPrz    A    C        1      2        2 
  16 chr16_25833882     ZBoe    A    C        0      0        2 
  16 chr16_25833882     ZGre    A    C        0      0        2 
  16 chr16_25833882     ZHar    A    C        0      0        2 
  16 chr16_25833882   Sample    A    C        0      0        2 
  16 chr16_25839453     AAsi    G    C        0      0        2 
  16 chr16_25839453     AKia    G    C        0      0        2 
  16 chr16_25839453     AOna    G    C        1      2        2 
  16 chr16_25839453     ASom    G    C        0      0        2 
  16 chr16_25839453     HCab    G    C        0      0        2 
  16 chr16_25839453     HPrz    G    C        0      0        2 
  16 chr16_25839453     ZBoe    G    C        0      0        2 
  16 chr16_25839453     ZGre    G    C        0      0        2 
  16 chr16_25839453     ZHar    G    C        0      0        2 
  16 chr16_25839453   Sample    G    C        0      0        2 
  16 chr16_25844996     AAsi    G    C        0      0        2 
  16 chr16_25844996     AKia    G    C      0.5      1        2 
  16 chr16_25844996     AOna    G    C        0      0        2 
  16 chr16_25844996     ASom    G    C        0      0        2 
  16 chr16_25844996     HCab    G    C        0      0        2 
  16 chr16_25844996     HPrz    G    C        0      0        2 
  16 chr16_25844996     ZBoe    G    C        0      0        2 
  16 chr16_25844996     ZGre    G    C        0      0        2 
  16 chr16_25844996     ZHar    G    C        0      0        2 
  16 chr16_25844996   Sample    G    C        0      0        2 
  16 chr16_25850530     AAsi    A    T      0.5      1        2 
  16 chr16_25850530     AKia    A    T        0      0        2 
  16 chr16_25850530     AOna    A    T        0      0        2 
  16 chr16_25850530     ASom    A    T        0      0        2 
  16 chr16_25850530     HCab    A    T        0      0        2 
  16 chr16_25850530     HPrz    A    T        0      0        2 
  16 chr16_25850530     ZBoe    A    T        0      0        2 
  16 chr16_25850530     ZGre    A    T        0      0        2 
  16 chr16_25850530     ZHar    A    T        0      0        2 
  16 chr16_25850530   Sample    A    T        0      0        2 
  16 chr16_25885036     AAsi    G    C        0      0        2 
  16 chr16_25885036     AKia    G    C        0      0        2 
  16 chr16_25885036     AOna    G    C      0.5      1        2 
  16 chr16_25885036     ASom    G    C        0      0        2 
  16 chr16_25885036     HCab    G    C        0      0        2 
  16 chr16_25885036     HPrz    G    C        0      0        2 
  16 chr16_25885036     ZBoe    G    C        0      0        2 
  16 chr16_25885036     ZGre    G    C        0      0        2 
  16 chr16_25885036     ZHar    G    C        0      0        2 
  16 chr16_25885036   Sample    G    C        0      0        2 
  16 chr16_25910229     AAsi    T    G        0      0        2 
  16 chr16_25910229     AKia    T    G        0      0        2 
  16 chr16_25910229     AOna    T    G        0      0        2 
  16 chr16_25910229     ASom    T    G        0      0        2 
  16 chr16_25910229     HCab    T    G        0      0        2 
  16 chr16_25910229     HPrz    T    G      0.5      1        2 
  16 chr16_25910229     ZBoe    T    G        0      0        2 
  16 chr16_25910229     ZGre    T    G        0      0        2 
  16 chr16_25910229     ZHar    T    G        0      0        2 
  16 chr16_25910229   Sample    T    G        0      0        2 
  16 chr16_25963221     AAsi    A    C        0      0        2 
  16 chr16_25963221     AKia    A    C      0.5      1        2 
  16 chr16_25963221     AOna    A    C        0      0        2 
  16 chr16_25963221     ASom    A    C        0      0        2 
  16 chr16_25963221     HCab    A    C        0      0        2 
  16 chr16_25963221     HPrz    A    C        0      0        2 
  16 chr16_25963221     ZBoe    A    C        0      0        2 
  16 chr16_25963221     ZGre    A    C        0      0        2 
  16 chr16_25963221     ZHar    A    C        0      0        2 
  16 chr16_25963221   Sample    A    C        0      0        2 
  16 chr16_25986889     AAsi    A    C        0      0        2 
  16 chr16_25986889     AKia    A    C      0.5      1        2 
  16 chr16_25986889     AOna    A    C        0      0        2 
  16 chr16_25986889     ASom    A    C        0      0        2 
  16 chr16_25986889     HCab    A    C        0      0        2 
  16 chr16_25986889     HPrz    A    C        0      0        2 
  16 chr16_25986889     ZBoe    A    C        0      0        2 
  16 chr16_25986889     ZGre    A    C        0      0        2 
  16 chr16_25986889     ZHar    A    C        0      0        2 
  16 chr16_25986889   Sample    A    C        0      0        2 
  16 chr16_26044317     AAsi    A    C        0      0        2 
  16 chr16_26044317     AKia    A    C        0      0        2 
  16 chr16_26044317     AOna    A    C        0      0        2 
  16 chr16_26044317     ASom    A    C        0      0        2 
  16 chr16_26044317     HCab    A    C        0      0        2 
  16 chr16_26044317     HPrz    A    C      0.5      1        2 
  16 chr16_26044317     ZBoe    A    C        0      0        2 
  16 chr16_26044317     ZGre    A    C        0      0        2 
  16 chr16_26044317     ZHar    A    C        0      0        2 
  16 chr16_26044317   Sample    A    C        0      0        2 
  16 chr16_26047548     AAsi    T    G        1      2        2 
  16 chr16_26047548     AKia    T    G        0      0        2 
  16 chr16_26047548     AOna    T    G        0      0        2 
  16 chr16_26047548     ASom    T    G        1      2        2 
  16 chr16_26047548     HCab    T    G        0      0        2 
  16 chr16_26047548     HPrz    T    G        0      0        2 
  16 chr16_26047548     ZBoe    T    G        0      0        2 
  16 chr16_26047548     ZGre    T    G        0      0        2 
  16 chr16_26047548     ZHar    T    G        0      0        2 
  16 chr16_26047548   Sample    T    G        1      2        2 
  16 chr16_26050313     AAsi    T    G        0      0        2 
  16 chr16_26050313     AKia    T    G        0      0        2 
  16 chr16_26050313     AOna    T    G        0      0        2 
  16 chr16_26050313     ASom    T    G        0      0        2 
  16 chr16_26050313     HCab    T    G        0      0        2 
  16 chr16_26050313     HPrz    T    G      0.5      1        2 
  16 chr16_26050313     ZBoe    T    G        0      0        2 
  16 chr16_26050313     ZGre    T    G        0      0        2 
  16 chr16_26050313     ZHar    T    G        0      0        2 
  16 chr16_26050313   Sample    T    G        0      0        2 
  16 chr16_26059417     AAsi    T    A        0      0        2 
  16 chr16_26059417     AKia    T    A        0      0        2 
  16 chr16_26059417     AOna    T    A        0      0        2 
  16 chr16_26059417     ASom    T    A        0      0        2 
  16 chr16_26059417     HCab    T    A        1      2        2 
  16 chr16_26059417     HPrz    T    A        1      2        2 
  16 chr16_26059417     ZBoe    T    A        0      0        2 
  16 chr16_26059417     ZGre    T    A        0      0        2 
  16 chr16_26059417     ZHar    T    A        0      0        2 
  16 chr16_26059417   Sample    T    A        0      0        2 
  16 chr16_26060977     AAsi    T    G        0      0        2 
  16 chr16_26060977     AKia    T    G        0      0        2 
  16 chr16_26060977     AOna    T    G        0      0        2 
  16 chr16_26060977     ASom    T    G      0.5      1        2 
  16 chr16_26060977     HCab    T    G        0      0        2 
  16 chr16_26060977     HPrz    T    G        0      0        2 
  16 chr16_26060977     ZBoe    T    G        0      0        2 
  16 chr16_26060977     ZGre    T    G        0      0        2 
  16 chr16_26060977     ZHar    T    G        0      0        2 
  16 chr16_26060977   Sample    T    G        0      0        2 
  16 chr16_26062217     AAsi    A    C        0      0        2 
  16 chr16_26062217     AKia    A    C      0.5      1        2 
  16 chr16_26062217     AOna    A    C        0      0        2 
  16 chr16_26062217     ASom    A    C        0      0        2 
  16 chr16_26062217     HCab    A    C        0      0        2 
  16 chr16_26062217     HPrz    A    C        0      0        2 
  16 chr16_26062217     ZBoe    A    C        0      0        2 
  16 chr16_26062217     ZGre    A    C        0      0        2 
  16 chr16_26062217     ZHar    A    C        0      0        2 
  16 chr16_26062217   Sample    A    C        0      0        2 
  16 chr16_26062586     AAsi    A    T        0      0        2 
  16 chr16_26062586     AKia    A    T        0      0        2 
  16 chr16_26062586     AOna    A    T        0      0        2 
  16 chr16_26062586     ASom    A    T        0      0        2 
  16 chr16_26062586     HCab    A    T        0      0        2 
  16 chr16_26062586     HPrz    A    T        0      0        2 
  16 chr16_26062586     ZBoe    A    T        0      0        2 
  16 chr16_26062586     ZGre    A    T        1      2        2 
  16 chr16_26062586     ZHar    A    T        0      0        2 
  16 chr16_26062586   Sample    A    T        0      0        2 
  16 chr16_26070872     AAsi    C    A        0      0        2 
  16 chr16_26070872     AKia    C    A        0      0        2 
  16 chr16_26070872     AOna    C    A        0      0        2 
  16 chr16_26070872     ASom    C    A        0      0        2 
  16 chr16_26070872     HCab    C    A        1      2        2 
  16 chr16_26070872     HPrz    C    A        1      2        2 
  16 chr16_26070872     ZBoe    C    A        0      0        2 
  16 chr16_26070872     ZGre    C    A        0      0        2 
  16 chr16_26070872     ZHar    C    A        0      0        2 
  16 chr16_26070872   Sample    C    A        0      0        2 
  16 chr16_26076796     AAsi    G    T        0      0        2 
  16 chr16_26076796     AKia    G    T        0      0        2 
  16 chr16_26076796     AOna    G    T        0      0        2 
  16 chr16_26076796     ASom    G    T        0      0        2 
  16 chr16_26076796     HCab    G    T        1      2        2 
  16 chr16_26076796     HPrz    G    T        1      2        2 
  16 chr16_26076796     ZBoe    G    T        0      0        2 
  16 chr16_26076796     ZGre    G    T        0      0        2 
  16 chr16_26076796     ZHar    G    T        0      0        2 
  16 chr16_26076796   Sample    G    T        0      0        2 
  16 chr16_26110146     AAsi    A    C        0      0        2 
  16 chr16_26110146     AKia    A    C        0      0        2 
  16 chr16_26110146     AOna    A    C        0      0        2 
  16 chr16_26110146     ASom    A    C        0      0        2 
  16 chr16_26110146     HCab    A    C        1      2        2 
  16 chr16_26110146     HPrz    A    C        1      2        2 
  16 chr16_26110146     ZBoe    A    C        0      0        2 
  16 chr16_26110146     ZGre    A    C        0      0        2 
  16 chr16_26110146     ZHar    A    C        0      0        2 
  16 chr16_26110146   Sample    A    C        0      0        2 
  16 chr16_26115719     AAsi    G    C        1      2        2 
  16 chr16_26115719     AKia    G    C        0      0        2 
  16 chr16_26115719     AOna    G    C        0      0        2 
  16 chr16_26115719     ASom    G    C        1      2        2 
  16 chr16_26115719     HCab    G    C        0      0        2 
  16 chr16_26115719     HPrz    G    C        0      0        2 
  16 chr16_26115719     ZBoe    G    C        0      0        2 
  16 chr16_26115719     ZGre    G    C        0      0        2 
  16 chr16_26115719     ZHar    G    C        0      0        2 
  16 chr16_26115719   Sample    G    C        1      2        2 
  16 chr16_26126654     AAsi    T    G        0      0        2 
  16 chr16_26126654     AKia    T    G        0      0        2 
  16 chr16_26126654     AOna    T    G        0      0        2 
  16 chr16_26126654     ASom    T    G        0      0        2 
  16 chr16_26126654     HCab    T    G        1      2        2 
  16 chr16_26126654     HPrz    T    G        1      2        2 
  16 chr16_26126654     ZBoe    T    G        0      0        2 
  16 chr16_26126654     ZGre    T    G        0      0        2 
  16 chr16_26126654     ZHar    T    G        0      0        2 
  16 chr16_26126654   Sample    T    G        0      0        2 
  16 chr16_26134938     AAsi    C    A        0      0        2 
  16 chr16_26134938     AKia    C    A        1      2        2 
  16 chr16_26134938     AOna    C    A        0      0        2 
  16 chr16_26134938     ASom    C    A        0      0        2 
  16 chr16_26134938     HCab    C    A        0      0        2 
  16 chr16_26134938     HPrz    C    A        0      0        2 
  16 chr16_26134938     ZBoe    C    A        0      0        2 
  16 chr16_26134938     ZGre    C    A        0      0        2 
  16 chr16_26134938     ZHar    C    A        0      0        2 
  16 chr16_26134938   Sample    C    A        0      0        2 
  16 chr16_26147541     AAsi    G    T        0      0        2 
  16 chr16_26147541     AKia    G    T        0      0        2 
  16 chr16_26147541     AOna    G    T      0.5      1        2 
  16 chr16_26147541     ASom    G    T        0      0        2 
  16 chr16_26147541     HCab    G    T        0      0        2 
  16 chr16_26147541     HPrz    G    T        0      0        2 
  16 chr16_26147541     ZBoe    G    T        0      0        2 
  16 chr16_26147541     ZGre    G    T        0      0        2 
  16 chr16_26147541     ZHar    G    T        0      0        2 
  16 chr16_26147541   Sample    G    T        0      0        2 
  16 chr16_26157996     AAsi    A    C        0      0        2 
  16 chr16_26157996     AKia    A    C        0      0        2 
  16 chr16_26157996     AOna    A    C        0      0        2 
  16 chr16_26157996     ASom    A    C        0      0        2 
  16 chr16_26157996     HCab    A    C        1      2        2 
  16 chr16_26157996     HPrz    A    C        1      2        2 
  16 chr16_26157996     ZBoe    A    C        0      0        2 
  16 chr16_26157996     ZGre    A    C        0      0        2 
  16 chr16_26157996     ZHar    A    C        0      0        2 
  16 chr16_26157996   Sample    A    C        0      0        2 
  16 chr16_26175143     AAsi    C    A        0      0        2 
  16 chr16_26175143     AKia    C    A        0      0        2 
  16 chr16_26175143     AOna    C    A        0      0        2 
  16 chr16_26175143     ASom    C    A        0      0        2 
  16 chr16_26175143     HCab    C    A        1      2        2 
  16 chr16_26175143     HPrz    C    A        1      2        2 
  16 chr16_26175143     ZBoe    C    A        0      0        2 
  16 chr16_26175143     ZGre    C    A        0      0        2 
  16 chr16_26175143     ZHar    C    A        0      0        2 
  16 chr16_26175143   Sample    C    A        0      0        2 
  16 chr16_26178090     AAsi    T    G        0      0        2 
  16 chr16_26178090     AKia    T    G        0      0        2 
  16 chr16_26178090     AOna    T    G        0      0        2 
  16 chr16_26178090     ASom    T    G        0      0        2 
  16 chr16_26178090     HCab    T    G        0      0        2 
  16 chr16_26178090     HPrz    T    G        0      0        2 
  16 chr16_26178090     ZBoe    T    G        0      0        2 
  16 chr16_26178090     ZGre    T    G        1      2        2 
  16 chr16_26178090     ZHar    T    G        0      0        2 
  16 chr16_26178090   Sample    T    G        0      0        2 
  16 chr16_26185950     AAsi    A    C        0      0        2 
  16 chr16_26185950     AKia    A    C        0      0        2 
  16 chr16_26185950     AOna    A    C        0      0        2 
  16 chr16_26185950     ASom    A    C        0      0        2 
  16 chr16_26185950     HCab    A    C        1      2        2 
  16 chr16_26185950     HPrz    A    C        1      2        2 
  16 chr16_26185950     ZBoe    A    C        0      0        2 
  16 chr16_26185950     ZGre    A    C        0      0        2 
  16 chr16_26185950     ZHar    A    C        0      0        2 
  16 chr16_26185950   Sample    A    C        0      0        2 
  16 chr16_26192604     AAsi    C    A        0      0        2 
  16 chr16_26192604     AKia    C    A        0      0        2 
  16 chr16_26192604     AOna    C    A        0      0        2 
  16 chr16_26192604     ASom    C    A        0      0        2 
  16 chr16_26192604     HCab    C    A        0      0        2 
  16 chr16_26192604     HPrz    C    A        0      0        2 
  16 chr16_26192604     ZBoe    C    A        0      0        2 
  16 chr16_26192604     ZGre    C    A        0      0        2 
  16 chr16_26192604     ZHar    C    A      0.5      1        2 
  16 chr16_26192604   Sample    C    A        0      0        2 
  16 chr16_26201328     AAsi    T    G      0.5      1        2 
  16 chr16_26201328     AKia    T    G        0      0        2 
  16 chr16_26201328     AOna    T    G        0      0        2 
  16 chr16_26201328     ASom    T    G        0      0        2 
  16 chr16_26201328     HCab    T    G        0      0        2 
  16 chr16_26201328     HPrz    T    G        0      0        2 
  16 chr16_26201328     ZBoe    T    G        0      0        2 
  16 chr16_26201328     ZGre    T    G        0      0        2 
  16 chr16_26201328     ZHar    T    G        0      0        2 
  16 chr16_26201328   Sample    T    G        1      2        2 
  16 chr16_26211679     AAsi    A    C        0      0        2 
  16 chr16_26211679     AKia    A    C        0      0        2 
  16 chr16_26211679     AOna    A    C        0      0        2 
  16 chr16_26211679     ASom    A    C        0      0        2 
  16 chr16_26211679     HCab    A    C        0      0        2 
  16 chr16_26211679     HPrz    A    C        0      0        2 
  16 chr16_26211679     ZBoe    A    C      0.5      1        2 
  16 chr16_26211679     ZGre    A    C        0      0        2 
  16 chr16_26211679     ZHar    A    C        0      0        2 
  16 chr16_26211679   Sample    A    C        0      0        2 
  16 chr16_26224614     AAsi    A    C        0      0        2 
  16 chr16_26224614     AKia    A    C        0      0        2 
  16 chr16_26224614     AOna    A    C        0      0        2 
  16 chr16_26224614     ASom    A    C        0      0        2 
  16 chr16_26224614     HCab    A    C        0      0        2 
  16 chr16_26224614     HPrz    A    C        0      0        2 
  16 chr16_26224614     ZBoe    A    C        0      0        2 
  16 chr16_26224614     ZGre    A    C        0      0        2 
  16 chr16_26224614     ZHar    A    C      0.5      1        2 
  16 chr16_26224614   Sample    A    C        0      0        2 
  16 chr16_26235855     AAsi    G    T        0      0        2 
  16 chr16_26235855     AKia    G    T        0      0        2 
  16 chr16_26235855     AOna    G    T      0.5      1        2 
  16 chr16_26235855     ASom    G    T        0      0        2 
  16 chr16_26235855     HCab    G    T        0      0        2 
  16 chr16_26235855     HPrz    G    T        0      0        2 
  16 chr16_26235855     ZBoe    G    T        0      0        2 
  16 chr16_26235855     ZGre    G    T        0      0        2 
  16 chr16_26235855     ZHar    G    T        0      0        2 
  16 chr16_26235855   Sample    G    T        0      0        2 
  16 chr16_26271770     AAsi    C    A        0      0        2 
  16 chr16_26271770     AKia    C    A        0      0        2 
  16 chr16_26271770     AOna    C    A        0      0        2 
  16 chr16_26271770     ASom    C    A        0      0        2 
  16 chr16_26271770     HCab    C    A        1      2        2 
  16 chr16_26271770     HPrz    C    A        1      2        2 
  16 chr16_26271770     ZBoe    C    A        0      0        2 
  16 chr16_26271770     ZGre    C    A        0      0        2 
  16 chr16_26271770     ZHar    C    A        0      0        2 
  16 chr16_26271770   Sample    C    A        0      0        2 
  16 chr16_26272945     AAsi    A    C        0      0        2 
  16 chr16_26272945     AKia    A    C        0      0        2 
  16 chr16_26272945     AOna    A    C        0      0        2 
  16 chr16_26272945     ASom    A    C        0      0        2 
  16 chr16_26272945     HCab    A    C        1      2        2 
  16 chr16_26272945     HPrz    A    C        1      2        2 
  16 chr16_26272945     ZBoe    A    C        0      0        2 
  16 chr16_26272945     ZGre    A    C        0      0        2 
  16 chr16_26272945     ZHar    A    C        0      0        2 
  16 chr16_26272945   Sample    A    C        0      0        2 
  16 chr16_26280882     AAsi    C    A        0      0        2 
  16 chr16_26280882     AKia    C    A      0.5      1        2 
  16 chr16_26280882     AOna    C    A        0      0        2 
  16 chr16_26280882     ASom    C    A        0      0        2 
  16 chr16_26280882     HCab    C    A        0      0        2 
  16 chr16_26280882     HPrz    C    A        0      0        2 
  16 chr16_26280882     ZBoe    C    A        0      0        2 
  16 chr16_26280882     ZGre    C    A        0      0        2 
  16 chr16_26280882     ZHar    C    A        0      0        2 
  16 chr16_26280882   Sample    C    A        0      0        2 
  16 chr16_26296058     AAsi    C    G        0      0        2 
  16 chr16_26296058     AKia    C    G      0.5      1        2 
  16 chr16_26296058     AOna    C    G      0.5      1        2 
  16 chr16_26296058     ASom    C    G        0      0        2 
  16 chr16_26296058     HCab    C    G        0      0        2 
  16 chr16_26296058     HPrz    C    G        0      0        2 
  16 chr16_26296058     ZBoe    C    G        0      0        2 
  16 chr16_26296058     ZGre    C    G        0      0        2 
  16 chr16_26296058     ZHar    C    G        0      0        2 
  16 chr16_26296058   Sample    C    G        0      0        2 
  16 chr16_26315225     AAsi    T    A        0      0        2 
  16 chr16_26315225     AKia    T    A        0      0        2 
  16 chr16_26315225     AOna    T    A        0      0        2 
  16 chr16_26315225     ASom    T    A        0      0        2 
  16 chr16_26315225     HCab    T    A        0      0        2 
  16 chr16_26315225     HPrz    T    A        0      0        2 
  16 chr16_26315225     ZBoe    T    A        0      0        2 
  16 chr16_26315225     ZGre    T    A        0      0        2 
  16 chr16_26315225     ZHar    T    A        1      2        2 
  16 chr16_26315225   Sample    T    A        0      0        2 
  16 chr16_26316698     AAsi    G    C        0      0        2 
  16 chr16_26316698     AKia    G    C        0      0        2 
  16 chr16_26316698     AOna    G    C        0      0        2 
  16 chr16_26316698     ASom    G    C        0      0        2 
  16 chr16_26316698     HCab    G    C        1      2        2 
  16 chr16_26316698     HPrz    G    C        1      2        2 
  16 chr16_26316698     ZBoe    G    C        0      0        2 
  16 chr16_26316698     ZGre    G    C        0      0        2 
  16 chr16_26316698     ZHar    G    C        0      0        2 
  16 chr16_26316698   Sample    G    C        0      0        2 
  16 chr16_26324540     AAsi    C    A        0      0        2 
  16 chr16_26324540     AKia    C    A        0      0        2 
  16 chr16_26324540     AOna    C    A        0      0        2 
  16 chr16_26324540     ASom    C    A        0      0        2 
  16 chr16_26324540     HCab    C    A        0      0        2 
  16 chr16_26324540     HPrz    C    A        0      0        2 
  16 chr16_26324540     ZBoe    C    A      0.5      1        2 
  16 chr16_26324540     ZGre    C    A        0      0        2 
  16 chr16_26324540     ZHar    C    A        0      0        2 
  16 chr16_26324540   Sample    C    A        0      0        2 
  16 chr16_26333610     AAsi    G    T        0      0        2 
  16 chr16_26333610     AKia    G    T        1      2        2 
  16 chr16_26333610     AOna    G    T        1      2        2 
  16 chr16_26333610     ASom    G    T        0      0        2 
  16 chr16_26333610     HCab    G    T        0      0        2 
  16 chr16_26333610     HPrz    G    T        0      0        2 
  16 chr16_26333610     ZBoe    G    T        0      0        2 
  16 chr16_26333610     ZGre    G    T        0      0        2 
  16 chr16_26333610     ZHar    G    T        0      0        2 
  16 chr16_26333610   Sample    G    T        0      0        2 
  16 chr16_26352812     AAsi    T    G        0      0        2 
  16 chr16_26352812     AKia    T    G        0      0        2 
  16 chr16_26352812     AOna    T    G        0      0        2 
  16 chr16_26352812     ASom    T    G        1      2        2 
  16 chr16_26352812     HCab    T    G        0      0        2 
  16 chr16_26352812     HPrz    T    G        0      0        2 
  16 chr16_26352812     ZBoe    T    G        0      0        2 
  16 chr16_26352812     ZGre    T    G        0      0        2 
  16 chr16_26352812     ZHar    T    G        0      0        2 
  16 chr16_26352812   Sample    T    G        0      0        2 
  16 chr16_26359081     AAsi    A    T        0      0        2 
  16 chr16_26359081     AKia    A    T        0      0        2 
  16 chr16_26359081     AOna    A    T        0      0        2 
  16 chr16_26359081     ASom    A    T        0      0        2 
  16 chr16_26359081     HCab    A    T        1      2        2 
  16 chr16_26359081     HPrz    A    T        1      2        2 
  16 chr16_26359081     ZBoe    A    T        0      0        2 
  16 chr16_26359081     ZGre    A    T        0      0        2 
  16 chr16_26359081     ZHar    A    T        0      0        2 
  16 chr16_26359081   Sample    A    T        0      0        2 
  16 chr16_26381045     AAsi    T    G        0      0        2 
  16 chr16_26381045     AKia    T    G        0      0        2 
  16 chr16_26381045     AOna    T    G        0      0        2 
  16 chr16_26381045     ASom    T    G        0      0        2 
  16 chr16_26381045     HCab    T    G        1      2        2 
  16 chr16_26381045     HPrz    T    G        1      2        2 
  16 chr16_26381045     ZBoe    T    G        0      0        2 
  16 chr16_26381045     ZGre    T    G        0      0        2 
  16 chr16_26381045     ZHar    T    G        0      0        2 
  16 chr16_26381045   Sample    T    G        0      0        2 
  16 chr16_26383533     AAsi    T    G        0      0        2 
  16 chr16_26383533     AKia    T    G        0      0        2 
  16 chr16_26383533     AOna    T    G        0      0        2 
  16 chr16_26383533     ASom    T    G        0      0        2 
  16 chr16_26383533     HCab    T    G        1      2        2 
  16 chr16_26383533     HPrz    T    G      0.5      1        2 
  16 chr16_26383533     ZBoe    T    G        0      0        2 
  16 chr16_26383533     ZGre    T    G        0      0        2 
  16 chr16_26383533     ZHar    T    G        0      0        2 
  16 chr16_26383533   Sample    T    G        0      0        2 
  16 chr16_26384662     AAsi    T    A        0      0        2 
  16 chr16_26384662     AKia    T    A        0      0        2 
  16 chr16_26384662     AOna    T    A        0      0        2 
  16 chr16_26384662     ASom    T    A        0      0        2 
  16 chr16_26384662     HCab    T    A        1      2        2 
  16 chr16_26384662     HPrz    T    A        1      2        2 
  16 chr16_26384662     ZBoe    T    A        0      0        2 
  16 chr16_26384662     ZGre    T    A        0      0        2 
  16 chr16_26384662     ZHar    T    A        0      0        2 
  16 chr16_26384662   Sample    T    A        0      0        2 
  16 chr16_26396510     AAsi    G    T        1      2        2 
  16 chr16_26396510     AKia    G    T        0      0        2 
  16 chr16_26396510     AOna    G    T        0      0        2 
  16 chr16_26396510     ASom    G    T        0      0        2 
  16 chr16_26396510     HCab    G    T        0      0        2 
  16 chr16_26396510     HPrz    G    T        0      0        2 
  16 chr16_26396510     ZBoe    G    T        0      0        2 
  16 chr16_26396510     ZGre    G    T        0      0        2 
  16 chr16_26396510     ZHar    G    T        0      0        2 
  16 chr16_26396510   Sample    G    T        1      2        2 
  16 chr16_26402195     AAsi    T    G        0      0        2 
  16 chr16_26402195     AKia    T    G        0      0        2 
  16 chr16_26402195     AOna    T    G        0      0        2 
  16 chr16_26402195     ASom    T    G        0      0        2 
  16 chr16_26402195     HCab    T    G        0      0        2 
  16 chr16_26402195     HPrz    T    G        0      0        2 
  16 chr16_26402195     ZBoe    T    G      0.5      1        2 
  16 chr16_26402195     ZGre    T    G        0      0        2 
  16 chr16_26402195     ZHar    T    G        0      0        2 
  16 chr16_26402195   Sample    T    G        0      0        2 
  16 chr16_26416206     AAsi    A    T        0      0        2 
  16 chr16_26416206     AKia    A    T        0      0        2 
  16 chr16_26416206     AOna    A    T        0      0        2 
  16 chr16_26416206     ASom    A    T        0      0        2 
  16 chr16_26416206     HCab    A    T        0      0        2 
  16 chr16_26416206     HPrz    A    T      0.5      1        2 
  16 chr16_26416206     ZBoe    A    T        0      0        2 
  16 chr16_26416206     ZGre    A    T        0      0        2 
  16 chr16_26416206     ZHar    A    T        0      0        2 
  16 chr16_26416206   Sample    A    T        0      0        2 
  16 chr16_26416432     AAsi    C    A        0      0        2 
  16 chr16_26416432     AKia    C    A        0      0        2 
  16 chr16_26416432     AOna    C    A        0      0        2 
  16 chr16_26416432     ASom    C    A        0      0        2 
  16 chr16_26416432     HCab    C    A        0      0        2 
  16 chr16_26416432     HPrz    C    A      0.5      1        2 
  16 chr16_26416432     ZBoe    C    A        0      0        2 
  16 chr16_26416432     ZGre    C    A        0      0        2 
  16 chr16_26416432     ZHar    C    A        0      0        2 
  16 chr16_26416432   Sample    C    A        0      0        2 
  16 chr16_26416494     AAsi    G    C        0      0        2 
  16 chr16_26416494     AKia    G    C        0      0        2 
  16 chr16_26416494     AOna    G    C      0.5      1        2 
  16 chr16_26416494     ASom    G    C        0      0        2 
  16 chr16_26416494     HCab    G    C        0      0        2 
  16 chr16_26416494     HPrz    G    C        0      0        2 
  16 chr16_26416494     ZBoe    G    C        0      0        2 
  16 chr16_26416494     ZGre    G    C        0      0        2 
  16 chr16_26416494     ZHar    G    C        0      0        2 
  16 chr16_26416494   Sample    G    C        0      0        2 
  16 chr16_26458863     AAsi    A    C        0      0        2 
  16 chr16_26458863     AKia    A    C        0      0        2 
  16 chr16_26458863     AOna    A    C        0      0        2 
  16 chr16_26458863     ASom    A    C        0      0        2 
  16 chr16_26458863     HCab    A    C        0      0        2 
  16 chr16_26458863     HPrz    A    C        0      0        2 
  16 chr16_26458863     ZBoe    A    C        0      0        2 
  16 chr16_26458863     ZGre    A    C        0      0        2 
  16 chr16_26458863     ZHar    A    C        1      2        2 
  16 chr16_26458863   Sample    A    C        0      0        2 
  16 chr16_26477346     AAsi    T    G      0.5      1        2 
  16 chr16_26477346     AKia    T    G        0      0        2 
  16 chr16_26477346     AOna    T    G        0      0        2 
  16 chr16_26477346     ASom    T    G        0      0        2 
  16 chr16_26477346     HCab    T    G        0      0        2 
  16 chr16_26477346     HPrz    T    G        0      0        2 
  16 chr16_26477346     ZBoe    T    G        0      0        2 
  16 chr16_26477346     ZGre    T    G        0      0        2 
  16 chr16_26477346     ZHar    T    G        0      0        2 
  16 chr16_26477346   Sample    T    G        1      2        2 
  16 chr16_26504281     AAsi    C    A        0      0        2 
  16 chr16_26504281     AKia    C    A        0      0        2 
  16 chr16_26504281     AOna    C    A        0      0        2 
  16 chr16_26504281     ASom    C    A        0      0        2 
  16 chr16_26504281     HCab    C    A        1      2        2 
  16 chr16_26504281     HPrz    C    A      0.5      1        2 
  16 chr16_26504281     ZBoe    C    A        0      0        2 
  16 chr16_26504281     ZGre    C    A        0      0        2 
  16 chr16_26504281     ZHar    C    A        0      0        2 
  16 chr16_26504281   Sample    C    A        0      0        2 
  16 chr16_26542677     AAsi    T    G        0      0        2 
  16 chr16_26542677     AKia    T    G        0      0        2 
  16 chr16_26542677     AOna    T    G        0      0        2 
  16 chr16_26542677     ASom    T    G        0      0        2 
  16 chr16_26542677     HCab    T    G        1      2        2 
  16 chr16_26542677     HPrz    T    G        1      2        2 
  16 chr16_26542677     ZBoe    T    G        0      0        2 
  16 chr16_26542677     ZGre    T    G        0      0        2 
  16 chr16_26542677     ZHar    T    G        0      0        2 
  16 chr16_26542677   Sample    T    G        0      0        2 
  16 chr16_26544058     AAsi    G    C        0      0        2 
  16 chr16_26544058     AKia    G    C        0      0        2 
  16 chr16_26544058     AOna    G    C        0      0        2 
  16 chr16_26544058     ASom    G    C        0      0        2 
  16 chr16_26544058     HCab    G    C        0      0        2 
  16 chr16_26544058     HPrz    G    C      0.5      1        2 
  16 chr16_26544058     ZBoe    G    C        0      0        2 
  16 chr16_26544058     ZGre    G    C        0      0        2 
  16 chr16_26544058     ZHar    G    C        0      0        2 
  16 chr16_26544058   Sample    G    C        0      0        2 
  16 chr16_26548505     AAsi    T    G        0      0        2 
  16 chr16_26548505     AKia    T    G        0      0        2 
  16 chr16_26548505     AOna    T    G      0.5      1        2 
  16 chr16_26548505     ASom    T    G        0      0        2 
  16 chr16_26548505     HCab    T    G        0      0        2 
  16 chr16_26548505     HPrz    T    G        0      0        2 
  16 chr16_26548505     ZBoe    T    G        0      0        2 
  16 chr16_26548505     ZGre    T    G        0      0        2 
  16 chr16_26548505     ZHar    T    G        0      0        2 
  16 chr16_26548505   Sample    T    G        0      0        2 
  16 chr16_26556514     AAsi    T    A        0      0        2 
  16 chr16_26556514     AKia    T    A      0.5      1        2 
  16 chr16_26556514     AOna    T    A        1      2        2 
  16 chr16_26556514     ASom    T    A        0      0        2 
  16 chr16_26556514     HCab    T    A        0      0        2 
  16 chr16_26556514     HPrz    T    A        0      0        2 
  16 chr16_26556514     ZBoe    T    A        0      0        2 
  16 chr16_26556514     ZGre    T    A        0      0        2 
  16 chr16_26556514     ZHar    T    A        0      0        2 
  16 chr16_26556514   Sample    T    A        0      0        2 
  16 chr16_26593813     AAsi    T    G        0      0        2 
  16 chr16_26593813     AKia    T    G        1      2        2 
  16 chr16_26593813     AOna    T    G        0      0        2 
  16 chr16_26593813     ASom    T    G        0      0        2 
  16 chr16_26593813     HCab    T    G        0      0        2 
  16 chr16_26593813     HPrz    T    G        0      0        2 
  16 chr16_26593813     ZBoe    T    G        0      0        2 
  16 chr16_26593813     ZGre    T    G        0      0        2 
  16 chr16_26593813     ZHar    T    G        0      0        2 
  16 chr16_26593813   Sample    T    G        0      0        2 
  16 chr16_26606535     AAsi    T    G        0      0        2 
  16 chr16_26606535     AKia    T    G        0      0        2 
  16 chr16_26606535     AOna    T    G        0      0        2 
  16 chr16_26606535     ASom    T    G        0      0        2 
  16 chr16_26606535     HCab    T    G        0      0        2 
  16 chr16_26606535     HPrz    T    G        0      0        2 
  16 chr16_26606535     ZBoe    T    G      0.5      1        2 
  16 chr16_26606535     ZGre    T    G        0      0        2 
  16 chr16_26606535     ZHar    T    G        0      0        2 
  16 chr16_26606535   Sample    T    G        0      0        2 
  16 chr16_26627715     AAsi    G    T        1      2        2 
  16 chr16_26627715     AKia    G    T        1      2        2 
  16 chr16_26627715     AOna    G    T        1      2        2 
  16 chr16_26627715     ASom    G    T        1      2        2 
  16 chr16_26627715     HCab    G    T        0      0        2 
  16 chr16_26627715     HPrz    G    T        0      0        2 
  16 chr16_26627715     ZBoe    G    T        0      0        2 
  16 chr16_26627715     ZGre    G    T        0      0        2 
  16 chr16_26627715     ZHar    G    T        0      0        2 
  16 chr16_26627715   Sample    G    T        1      2        2 
  16 chr16_26652288     AAsi    G    T        0      0        2 
  16 chr16_26652288     AKia    G    T        1      2        2 
  16 chr16_26652288     AOna    G    T        1      2        2 
  16 chr16_26652288     ASom    G    T        0      0        2 
  16 chr16_26652288     HCab    G    T        0      0        2 
  16 chr16_26652288     HPrz    G    T        0      0        2 
  16 chr16_26652288     ZBoe    G    T        0      0        2 
  16 chr16_26652288     ZGre    G    T        0      0        2 
  16 chr16_26652288     ZHar    G    T        0      0        2 
  16 chr16_26652288   Sample    G    T        0      0        2 
  16 chr16_26656328     AAsi    C    A        0      0        2 
  16 chr16_26656328     AKia    C    A        0      0        2 
  16 chr16_26656328     AOna    C    A        0      0        2 
  16 chr16_26656328     ASom    C    A        0      0        2 
  16 chr16_26656328     HCab    C    A        0      0        2 
  16 chr16_26656328     HPrz    C    A        0      0        2 
  16 chr16_26656328     ZBoe    C    A      0.5      1        2 
  16 chr16_26656328     ZGre    C    A        1      2        2 
  16 chr16_26656328     ZHar    C    A        0      0        2 
  16 chr16_26656328   Sample    C    A        0      0        2 
  16 chr16_26675958     AAsi    G    T        0      0        2 
  16 chr16_26675958     AKia    G    T        0      0        2 
  16 chr16_26675958     AOna    G    T        0      0        2 
  16 chr16_26675958     ASom    G    T        0      0        2 
  16 chr16_26675958     HCab    G    T        0      0        2 
  16 chr16_26675958     HPrz    G    T        0      0        2 
  16 chr16_26675958     ZBoe    G    T      0.5      1        2 
  16 chr16_26675958     ZGre    G    T        0      0        2 
  16 chr16_26675958     ZHar    G    T        0      0        2 
  16 chr16_26675958   Sample    G    T        0      0        2 
  16 chr16_26678680     AAsi    C    G        0      0        2 
  16 chr16_26678680     AKia    C    G        0      0        2 
  16 chr16_26678680     AOna    C    G        0      0        2 
  16 chr16_26678680     ASom    C    G        0      0        2 
  16 chr16_26678680     HCab    C    G        0      0        2 
  16 chr16_26678680     HPrz    C    G        0      0        2 
  16 chr16_26678680     ZBoe    C    G      0.5      1        2 
  16 chr16_26678680     ZGre    C    G        0      0        2 
  16 chr16_26678680     ZHar    C    G        0      0        2 
  16 chr16_26678680   Sample    C    G        0      0        2 
  16 chr16_26689762     AAsi    G    C        0      0        2 
  16 chr16_26689762     AKia    G    C        0      0        2 
  16 chr16_26689762     AOna    G    C        0      0        2 
  16 chr16_26689762     ASom    G    C        0      0        2 
  16 chr16_26689762     HCab    G    C        0      0        2 
  16 chr16_26689762     HPrz    G    C        0      0        2 
  16 chr16_26689762     ZBoe    G    C      0.5      1        2 
  16 chr16_26689762     ZGre    G    C        0      0        2 
  16 chr16_26689762     ZHar    G    C        0      0        2 
  16 chr16_26689762   Sample    G    C        0      0        2 
  16 chr16_26724302     AAsi    C    A        0      0        2 
  16 chr16_26724302     AKia    C    A        0      0        2 
  16 chr16_26724302     AOna    C    A        0      0        2 
  16 chr16_26724302     ASom    C    A        0      0        2 
  16 chr16_26724302     HCab    C    A        1      2        2 
  16 chr16_26724302     HPrz    C    A        1      2        2 
  16 chr16_26724302     ZBoe    C    A        0      0        2 
  16 chr16_26724302     ZGre    C    A        0      0        2 
  16 chr16_26724302     ZHar    C    A        0      0        2 
  16 chr16_26724302   Sample    C    A        0      0        2 
  16 chr16_26752015     AAsi    G    C      0.5      1        2 
  16 chr16_26752015     AKia    G    C        0      0        2 
  16 chr16_26752015     AOna    G    C        0      0        2 
  16 chr16_26752015     ASom    G    C        0      0        2 
  16 chr16_26752015     HCab    G    C        0      0        2 
  16 chr16_26752015     HPrz    G    C        0      0        2 
  16 chr16_26752015     ZBoe    G    C        0      0        2 
  16 chr16_26752015     ZGre    G    C        0      0        2 
  16 chr16_26752015     ZHar    G    C        0      0        2 
  16 chr16_26752015   Sample    G    C        0      0        2 
  16 chr16_26753102     AAsi    A    C        0      0        2 
  16 chr16_26753102     AKia    A    C        1      2        2 
  16 chr16_26753102     AOna    A    C        0      0        2 
  16 chr16_26753102     ASom    A    C        0      0        2 
  16 chr16_26753102     HCab    A    C        0      0        2 
  16 chr16_26753102     HPrz    A    C        0      0        2 
  16 chr16_26753102     ZBoe    A    C        0      0        2 
  16 chr16_26753102     ZGre    A    C        0      0        2 
  16 chr16_26753102     ZHar    A    C        0      0        2 
  16 chr16_26753102   Sample    A    C        0      0        2 
  16 chr16_26759127     AAsi    G    C        0      0        2 
  16 chr16_26759127     AKia    G    C        0      0        2 
  16 chr16_26759127     AOna    G    C        0      0        2 
  16 chr16_26759127     ASom    G    C        0      0        2 
  16 chr16_26759127     HCab    G    C        0      0        2 
  16 chr16_26759127     HPrz    G    C        0      0        2 
  16 chr16_26759127     ZBoe    G    C        0      0        2 
  16 chr16_26759127     ZGre    G    C        0      0        2 
  16 chr16_26759127     ZHar    G    C        1      2        2 
  16 chr16_26759127   Sample    G    C        0      0        2 
  16 chr16_26765066     AAsi    A    T        0      0        2 
  16 chr16_26765066     AKia    A    T        0      0        2 
  16 chr16_26765066     AOna    A    T        0      0        2 
  16 chr16_26765066     ASom    A    T        0      0        2 
  16 chr16_26765066     HCab    A    T        0      0        2 
  16 chr16_26765066     HPrz    A    T        0      0        2 
  16 chr16_26765066     ZBoe    A    T        1      2        2 
  16 chr16_26765066     ZGre    A    T        0      0        2 
  16 chr16_26765066     ZHar    A    T        0      0        2 
  16 chr16_26765066   Sample    A    T        0      0        2 
  16 chr16_26783124     AAsi    T    A        0      0        2 
  16 chr16_26783124     AKia    T    A        0      0        2 
  16 chr16_26783124     AOna    T    A        0      0        2 
  16 chr16_26783124     ASom    T    A        0      0        2 
  16 chr16_26783124     HCab    T    A        1      2        2 
  16 chr16_26783124     HPrz    T    A        1      2        2 
  16 chr16_26783124     ZBoe    T    A        0      0        2 
  16 chr16_26783124     ZGre    T    A        0      0        2 
  16 chr16_26783124     ZHar    T    A        0      0        2 
  16 chr16_26783124   Sample    T    A        0      0        2 
  16 chr16_26784234     AAsi    C    G        0      0        2 
  16 chr16_26784234     AKia    C    G        0      0        2 
  16 chr16_26784234     AOna    C    G        0      0        2 
  16 chr16_26784234     ASom    C    G        0      0        2 
  16 chr16_26784234     HCab    C    G        1      2        2 
  16 chr16_26784234     HPrz    C    G        1      2        2 
  16 chr16_26784234     ZBoe    C    G        0      0        2 
  16 chr16_26784234     ZGre    C    G        0      0        2 
  16 chr16_26784234     ZHar    C    G        0      0        2 
  16 chr16_26784234   Sample    C    G        0      0        2 
  16 chr16_26785834     AAsi    G    T        0      0        2 
  16 chr16_26785834     AKia    G    T        0      0        2 
  16 chr16_26785834     AOna    G    T        0      0        2 
  16 chr16_26785834     ASom    G    T        0      0        2 
  16 chr16_26785834     HCab    G    T        1      2        2 
  16 chr16_26785834     HPrz    G    T        0      0        2 
  16 chr16_26785834     ZBoe    G    T        0      0        2 
  16 chr16_26785834     ZGre    G    T        0      0        2 
  16 chr16_26785834     ZHar    G    T        0      0        2 
  16 chr16_26785834   Sample    G    T        0      0        2 
  16 chr16_26808557     AAsi    A    C        0      0        2 
  16 chr16_26808557     AKia    A    C        0      0        2 
  16 chr16_26808557     AOna    A    C        0      0        2 
  16 chr16_26808557     ASom    A    C        0      0        2 
  16 chr16_26808557     HCab    A    C        0      0        2 
  16 chr16_26808557     HPrz    A    C      0.5      1        2 
  16 chr16_26808557     ZBoe    A    C        0      0        2 
  16 chr16_26808557     ZGre    A    C        0      0        2 
  16 chr16_26808557     ZHar    A    C        0      0        2 
  16 chr16_26808557   Sample    A    C        0      0        2 
  16 chr16_26811708     AAsi    A    C        1      2        2 
  16 chr16_26811708     AKia    A    C        0      0        2 
  16 chr16_26811708     AOna    A    C        0      0        2 
  16 chr16_26811708     ASom    A    C        1      2        2 
  16 chr16_26811708     HCab    A    C        0      0        2 
  16 chr16_26811708     HPrz    A    C        0      0        2 
  16 chr16_26811708     ZBoe    A    C        0      0        2 
  16 chr16_26811708     ZGre    A    C        0      0        2 
  16 chr16_26811708     ZHar    A    C        0      0        2 
  16 chr16_26811708   Sample    A    C        1      2        2 
  16 chr16_26812175     AAsi    A    C        0      0        2 
  16 chr16_26812175     AKia    A    C        0      0        2 
  16 chr16_26812175     AOna    A    C        0      0        2 
  16 chr16_26812175     ASom    A    C        0      0        2 
  16 chr16_26812175     HCab    A    C        0      0        2 
  16 chr16_26812175     HPrz    A    C        0      0        2 
  16 chr16_26812175     ZBoe    A    C        0      0        2 
  16 chr16_26812175     ZGre    A    C        1      2        2 
  16 chr16_26812175     ZHar    A    C        1      2        2 
  16 chr16_26812175   Sample    A    C        0      0        2 
  16 chr16_26831731     AAsi    C    G        0      0        2 
  16 chr16_26831731     AKia    C    G        0      0        2 
  16 chr16_26831731     AOna    C    G        0      0        2 
  16 chr16_26831731     ASom    C    G        0      0        2 
  16 chr16_26831731     HCab    C    G        1      2        2 
  16 chr16_26831731     HPrz    C    G        1      2        2 
  16 chr16_26831731     ZBoe    C    G        0      0        2 
  16 chr16_26831731     ZGre    C    G        0      0        2 
  16 chr16_26831731     ZHar    C    G        0      0        2 
  16 chr16_26831731   Sample    C    G        0      0        2 
  16 chr16_26836759     AAsi    C    G        0      0        2 
  16 chr16_26836759     AKia    C    G        0      0        2 
  16 chr16_26836759     AOna    C    G        0      0        2 
  16 chr16_26836759     ASom    C    G        0      0        2 
  16 chr16_26836759     HCab    C    G        1      2        2 
  16 chr16_26836759     HPrz    C    G        1      2        2 
  16 chr16_26836759     ZBoe    C    G        0      0        2 
  16 chr16_26836759     ZGre    C    G        0      0        2 
  16 chr16_26836759     ZHar    C    G        0      0        2 
  16 chr16_26836759   Sample    C    G        0      0        2 
  16 chr16_26844113     AAsi    A    C        0      0        2 
  16 chr16_26844113     AKia    A    C        0      0        2 
  16 chr16_26844113     AOna    A    C        0      0        2 
  16 chr16_26844113     ASom    A    C        0      0        2 
  16 chr16_26844113     HCab    A    C        1      2        2 
  16 chr16_26844113     HPrz    A    C        1      2        2 
  16 chr16_26844113     ZBoe    A    C        0      0        2 
  16 chr16_26844113     ZGre    A    C        0      0        2 
  16 chr16_26844113     ZHar    A    C        0      0        2 
  16 chr16_26844113   Sample    A    C        0      0        2 
  16 chr16_26854845     AAsi    C    G        0      0        2 
  16 chr16_26854845     AKia    C    G        0      0        2 
  16 chr16_26854845     AOna    C    G        0      0        2 
  16 chr16_26854845     ASom    C    G        0      0        2 
  16 chr16_26854845     HCab    C    G        0      0        2 
  16 chr16_26854845     HPrz    C    G        0      0        2 
  16 chr16_26854845     ZBoe    C    G        0      0        2 
  16 chr16_26854845     ZGre    C    G        0      0        2 
  16 chr16_26854845     ZHar    C    G        1      2        2 
  16 chr16_26854845   Sample    C    G        0      0        2 
  16 chr16_26911188     AAsi    A    T        0      0        2 
  16 chr16_26911188     AKia    A    T        0      0        2 
  16 chr16_26911188     AOna    A    T        0      0        2 
  16 chr16_26911188     ASom    A    T        0      0        2 
  16 chr16_26911188     HCab    A    T        0      0        2 
  16 chr16_26911188     HPrz    A    T        0      0        2 
  16 chr16_26911188     ZBoe    A    T        0      0        2 
  16 chr16_26911188     ZGre    A    T        0      0        2 
  16 chr16_26911188     ZHar    A    T        1      2        2 
  16 chr16_26911188   Sample    A    T        0      0        2 
  16 chr16_26930210     AAsi    A    T        0      0        2 
  16 chr16_26930210     AKia    A    T        0      0        2 
  16 chr16_26930210     AOna    A    T        0      0        2 
  16 chr16_26930210     ASom    A    T        0      0        2 
  16 chr16_26930210     HCab    A    T        0      0        2 
  16 chr16_26930210     HPrz    A    T        0      0        2 
  16 chr16_26930210     ZBoe    A    T        0      0        2 
  16 chr16_26930210     ZGre    A    T        0      0        2 
  16 chr16_26930210     ZHar    A    T        1      2        2 
  16 chr16_26930210   Sample    A    T        0      0        2 
  16 chr16_26939762     AAsi    T    A        0      0        2 
  16 chr16_26939762     AKia    T    A        0      0        2 
  16 chr16_26939762     AOna    T    A        0      0        2 
  16 chr16_26939762     ASom    T    A        0      0        2 
  16 chr16_26939762     HCab    T    A        1      2        2 
  16 chr16_26939762     HPrz    T    A        1      2        2 
  16 chr16_26939762     ZBoe    T    A        0      0        2 
  16 chr16_26939762     ZGre    T    A        0      0        2 
  16 chr16_26939762     ZHar    T    A        0      0        2 
  16 chr16_26939762   Sample    T    A        0      0        2 
  16 chr16_26942525     AAsi    C    G        0      0        2 
  16 chr16_26942525     AKia    C    G        0      0        2 
  16 chr16_26942525     AOna    C    G      0.5      1        2 
  16 chr16_26942525     ASom    C    G        0      0        2 
  16 chr16_26942525     HCab    C    G        0      0        2 
  16 chr16_26942525     HPrz    C    G        0      0        2 
  16 chr16_26942525     ZBoe    C    G        0      0        2 
  16 chr16_26942525     ZGre    C    G        0      0        2 
  16 chr16_26942525     ZHar    C    G        0      0        2 
  16 chr16_26942525   Sample    C    G        0      0        2 
  16 chr16_26946190     AAsi    C    G        0      0        2 
  16 chr16_26946190     AKia    C    G        1      2        2 
  16 chr16_26946190     AOna    C    G      0.5      1        2 
  16 chr16_26946190     ASom    C    G        0      0        2 
  16 chr16_26946190     HCab    C    G        1      2        2 
  16 chr16_26946190     HPrz    C    G        1      2        2 
  16 chr16_26946190     ZBoe    C    G        0      0        2 
  16 chr16_26946190     ZGre    C    G        0      0        2 
  16 chr16_26946190     ZHar    C    G        1      2        2 
  16 chr16_26946190   Sample    C    G        0      0        2 
  16 chr16_26959284     AAsi    C    A        0      0        2 
  16 chr16_26959284     AKia    C    A        0      0        2 
  16 chr16_26959284     AOna    C    A      0.5      1        2 
  16 chr16_26959284     ASom    C    A        0      0        2 
  16 chr16_26959284     HCab    C    A        0      0        2 
  16 chr16_26959284     HPrz    C    A        0      0        2 
  16 chr16_26959284     ZBoe    C    A        0      0        2 
  16 chr16_26959284     ZGre    C    A        0      0        2 
  16 chr16_26959284     ZHar    C    A        0      0        2 
  16 chr16_26959284   Sample    C    A        0      0        2 
  16 chr16_26963728     AAsi    G    C        0      0        2 
  16 chr16_26963728     AKia    G    C        0      0        2 
  16 chr16_26963728     AOna    G    C        0      0        2 
  16 chr16_26963728     ASom    G    C        0      0        2 
  16 chr16_26963728     HCab    G    C        0      0        2 
  16 chr16_26963728     HPrz    G    C      0.5      1        2 
  16 chr16_26963728     ZBoe    G    C        0      0        2 
  16 chr16_26963728     ZGre    G    C        0      0        2 
  16 chr16_26963728     ZHar    G    C        0      0        2 
  16 chr16_26963728   Sample    G    C        0      0        2 
  16 chr16_26964521     AAsi    C    G        0      0        2 
  16 chr16_26964521     AKia    C    G        0      0        2 
  16 chr16_26964521     AOna    C    G        0      0        2 
  16 chr16_26964521     ASom    C    G        0      0        2 
  16 chr16_26964521     HCab    C    G        0      0        2 
  16 chr16_26964521     HPrz    C    G        0      0        2 
  16 chr16_26964521     ZBoe    C    G      0.5      1        2 
  16 chr16_26964521     ZGre    C    G        0      0        2 
  16 chr16_26964521     ZHar    C    G        0      0        2 
  16 chr16_26964521   Sample    C    G        0      0        2 
  16 chr16_26970882     AAsi    C    A        0      0        2 
  16 chr16_26970882     AKia    C    A        0      0        2 
  16 chr16_26970882     AOna    C    A      0.5      1        2 
  16 chr16_26970882     ASom    C    A        0      0        2 
  16 chr16_26970882     HCab    C    A        0      0        2 
  16 chr16_26970882     HPrz    C    A        0      0        2 
  16 chr16_26970882     ZBoe    C    A        0      0        2 
  16 chr16_26970882     ZGre    C    A        0      0        2 
  16 chr16_26970882     ZHar    C    A        0      0        2 
  16 chr16_26970882   Sample    C    A        0      0        2 
  16 chr16_26986662     AAsi    G    T        0      0        2 
  16 chr16_26986662     AKia    G    T        0      0        2 
  16 chr16_26986662     AOna    G    T        0      0        2 
  16 chr16_26986662     ASom    G    T        0      0        2 
  16 chr16_26986662     HCab    G    T        1      2        2 
  16 chr16_26986662     HPrz    G    T        0      0        2 
  16 chr16_26986662     ZBoe    G    T        0      0        2 
  16 chr16_26986662     ZGre    G    T        0      0        2 
  16 chr16_26986662     ZHar    G    T        0      0        2 
  16 chr16_26986662   Sample    G    T        0      0        2 
  16 chr16_27003037     AAsi    T    G        0      0        2 
  16 chr16_27003037     AKia    T    G        0      0        2 
  16 chr16_27003037     AOna    T    G        0      0        2 
  16 chr16_27003037     ASom    T    G        0      0        2 
  16 chr16_27003037     HCab    T    G        1      2        2 
  16 chr16_27003037     HPrz    T    G        1      2        2 
  16 chr16_27003037     ZBoe    T    G        0      0        2 
  16 chr16_27003037     ZGre    T    G        0      0        2 
  16 chr16_27003037     ZHar    T    G        0      0        2 
  16 chr16_27003037   Sample    T    G        0      0        2 
  16 chr16_27004827     AAsi    A    C        0      0        2 
  16 chr16_27004827     AKia    A    C        0      0        2 
  16 chr16_27004827     AOna    A    C        0      0        2 
  16 chr16_27004827     ASom    A    C        0      0        2 
  16 chr16_27004827     HCab    A    C      0.5      1        2 
  16 chr16_27004827     HPrz    A    C        0      0        2 
  16 chr16_27004827     ZBoe    A    C        0      0        2 
  16 chr16_27004827     ZGre    A    C        0      0        2 
  16 chr16_27004827     ZHar    A    C        0      0        2 
  16 chr16_27004827   Sample    A    C        0      0        2 
  16 chr16_27015452     AAsi    C    A        0      0        2 
  16 chr16_27015452     AKia    C    A        0      0        2 
  16 chr16_27015452     AOna    C    A        0      0        2 
  16 chr16_27015452     ASom    C    A        0      0        2 
  16 chr16_27015452     HCab    C    A        1      2        2 
  16 chr16_27015452     HPrz    C    A        1      2        2 
  16 chr16_27015452     ZBoe    C    A        0      0        2 
  16 chr16_27015452     ZGre    C    A        0      0        2 
  16 chr16_27015452     ZHar    C    A        0      0        2 
  16 chr16_27015452   Sample    C    A        0      0        2 
  16 chr16_27022465     AAsi    G    T        0      0        2 
  16 chr16_27022465     AKia    G    T        0      0        2 
  16 chr16_27022465     AOna    G    T        0      0        2 
  16 chr16_27022465     ASom    G    T        0      0        2 
  16 chr16_27022465     HCab    G    T        0      0        2 
  16 chr16_27022465     HPrz    G    T        0      0        2 
  16 chr16_27022465     ZBoe    G    T        0      0        2 
  16 chr16_27022465     ZGre    G    T        0      0        2 
  16 chr16_27022465     ZHar    G    T      0.5      1        2 
  16 chr16_27022465   Sample    G    T        0      0        2 
  16 chr16_27028084     AAsi    C    G        0      0        2 
  16 chr16_27028084     AKia    C    G        0      0        2 
  16 chr16_27028084     AOna    C    G        0      0        2 
  16 chr16_27028084     ASom    C    G        0      0        2 
  16 chr16_27028084     HCab    C    G        1      2        2 
  16 chr16_27028084     HPrz    C    G        1      2        2 
  16 chr16_27028084     ZBoe    C    G        0      0        2 
  16 chr16_27028084     ZGre    C    G        0      0        2 
  16 chr16_27028084     ZHar    C    G        0      0        2 
  16 chr16_27028084   Sample    C    G        0      0        2 
  16 chr16_27044421     AAsi    T    A        0      0        2 
  16 chr16_27044421     AKia    T    A        0      0        2 
  16 chr16_27044421     AOna    T    A        0      0        2 
  16 chr16_27044421     ASom    T    A        0      0        2 
  16 chr16_27044421     HCab    T    A        0      0        2 
  16 chr16_27044421     HPrz    T    A        0      0        2 
  16 chr16_27044421     ZBoe    T    A      0.5      1        2 
  16 chr16_27044421     ZGre    T    A        0      0        2 
  16 chr16_27044421     ZHar    T    A        0      0        2 
  16 chr16_27044421   Sample    T    A        0      0        2 
  16 chr16_27051749     AAsi    G    T        0      0        2 
  16 chr16_27051749     AKia    G    T        0      0        2 
  16 chr16_27051749     AOna    G    T        0      0        2 
  16 chr16_27051749     ASom    G    T        0      0        2 
  16 chr16_27051749     HCab    G    T        1      2        2 
  16 chr16_27051749     HPrz    G    T        1      2        2 
  16 chr16_27051749     ZBoe    G    T        0      0        2 
  16 chr16_27051749     ZGre    G    T        0      0        2 
  16 chr16_27051749     ZHar    G    T        0      0        2 
  16 chr16_27051749   Sample    G    T        0      0        2 
  16 chr16_27055759     AAsi    A    T        0      0        2 
  16 chr16_27055759     AKia    A    T        0      0        2 
  16 chr16_27055759     AOna    A    T      0.5      1        2 
  16 chr16_27055759     ASom    A    T        0      0        2 
  16 chr16_27055759     HCab    A    T        0      0        2 
  16 chr16_27055759     HPrz    A    T        0      0        2 
  16 chr16_27055759     ZBoe    A    T        0      0        2 
  16 chr16_27055759     ZGre    A    T        0      0        2 
  16 chr16_27055759     ZHar    A    T        0      0        2 
  16 chr16_27055759   Sample    A    T        0      0        2 
  16 chr16_27068164     AAsi    C    G        0      0        2 
  16 chr16_27068164     AKia    C    G        0      0        2 
  16 chr16_27068164     AOna    C    G        0      0        2 
  16 chr16_27068164     ASom    C    G        0      0        2 
  16 chr16_27068164     HCab    C    G        0      0        2 
  16 chr16_27068164     HPrz    C    G      0.5      1        2 
  16 chr16_27068164     ZBoe    C    G        0      0        2 
  16 chr16_27068164     ZGre    C    G        0      0        2 
  16 chr16_27068164     ZHar    C    G        0      0        2 
  16 chr16_27068164   Sample    C    G        0      0        2 
  16 chr16_27072333     AAsi    T    G        0      0        2 
  16 chr16_27072333     AKia    T    G        0      0        2 
  16 chr16_27072333     AOna    T    G        0      0        2 
  16 chr16_27072333     ASom    T    G        0      0        2 
  16 chr16_27072333     HCab    T    G        1      2        2 
  16 chr16_27072333     HPrz    T    G        1      2        2 
  16 chr16_27072333     ZBoe    T    G        0      0        2 
  16 chr16_27072333     ZGre    T    G        0      0        2 
  16 chr16_27072333     ZHar    T    G        0      0        2 
  16 chr16_27072333   Sample    T    G        0      0        2 
  16 chr16_27082404     AAsi    C    A        0      0        2 
  16 chr16_27082404     AKia    C    A        0      0        2 
  16 chr16_27082404     AOna    C    A        0      0        2 
  16 chr16_27082404     ASom    C    A        0      0        2 
  16 chr16_27082404     HCab    C    A        1      2        2 
  16 chr16_27082404     HPrz    C    A        1      2        2 
  16 chr16_27082404     ZBoe    C    A        0      0        2 
  16 chr16_27082404     ZGre    C    A        0      0        2 
  16 chr16_27082404     ZHar    C    A        0      0        2 
  16 chr16_27082404   Sample    C    A        0      0        2 
  16 chr16_27098410     AAsi    T    G        0      0        2 
  16 chr16_27098410     AKia    T    G        1      2        2 
  16 chr16_27098410     AOna    T    G        0      0        2 
  16 chr16_27098410     ASom    T    G        0      0        2 
  16 chr16_27098410     HCab    T    G        0      0        2 
  16 chr16_27098410     HPrz    T    G        0      0        2 
  16 chr16_27098410     ZBoe    T    G        0      0        2 
  16 chr16_27098410     ZGre    T    G        0      0        2 
  16 chr16_27098410     ZHar    T    G        0      0        2 
  16 chr16_27098410   Sample    T    G        0      0        2 
  16 chr16_27114415     AAsi    C    A        0      0        2 
  16 chr16_27114415     AKia    C    A      0.5      1        2 
  16 chr16_27114415     AOna    C    A      0.5      1        2 
  16 chr16_27114415     ASom    C    A        0      0        2 
  16 chr16_27114415     HCab    C    A        0      0        2 
  16 chr16_27114415     HPrz    C    A        0      0        2 
  16 chr16_27114415     ZBoe    C    A        0      0        2 
  16 chr16_27114415     ZGre    C    A        0      0        2 
  16 chr16_27114415     ZHar    C    A        0      0        2 
  16 chr16_27114415   Sample    C    A        0      0        2 
  16 chr16_27145213     AAsi    C    A        0      0        2 
  16 chr16_27145213     AKia    C    A        0      0        2 
  16 chr16_27145213     AOna    C    A        0      0        2 
  16 chr16_27145213     ASom    C    A      0.5      1        2 
  16 chr16_27145213     HCab    C    A        0      0        2 
  16 chr16_27145213     HPrz    C    A        0      0        2 
  16 chr16_27145213     ZBoe    C    A        0      0        2 
  16 chr16_27145213     ZGre    C    A        0      0        2 
  16 chr16_27145213     ZHar    C    A        0      0        2 
  16 chr16_27145213   Sample    C    A        0      0        2 
  16 chr16_27153993     AAsi    A    T        0      0        2 
  16 chr16_27153993     AKia    A    T        0      0        2 
  16 chr16_27153993     AOna    A    T        0      0        2 
  16 chr16_27153993     ASom    A    T        0      0        2 
  16 chr16_27153993     HCab    A    T        1      2        2 
  16 chr16_27153993     HPrz    A    T        1      2        2 
  16 chr16_27153993     ZBoe    A    T        0      0        2 
  16 chr16_27153993     ZGre    A    T        0      0        2 
  16 chr16_27153993     ZHar    A    T        0      0        2 
  16 chr16_27153993   Sample    A    T        0      0        2 
  16 chr16_27158278     AAsi    A    C        0      0        2 
  16 chr16_27158278     AKia    A    C        0      0        2 
  16 chr16_27158278     AOna    A    C        0      0        2 
  16 chr16_27158278     ASom    A    C        0      0        2 
  16 chr16_27158278     HCab    A    C      0.5      1        2 
  16 chr16_27158278     HPrz    A    C        0      0        2 
  16 chr16_27158278     ZBoe    A    C        0      0        2 
  16 chr16_27158278     ZGre    A    C        0      0        2 
  16 chr16_27158278     ZHar    A    C        0      0        2 
  16 chr16_27158278   Sample    A    C        0      0        2 
  16 chr16_27172532     AAsi    G    T        0      0        2 
  16 chr16_27172532     AKia    G    T        0      0        2 
  16 chr16_27172532     AOna    G    T        0      0        2 
  16 chr16_27172532     ASom    G    T        0      0        2 
  16 chr16_27172532     HCab    G    T        0      0        2 
  16 chr16_27172532     HPrz    G    T        0      0        2 
  16 chr16_27172532     ZBoe    G    T        0      0        2 
  16 chr16_27172532     ZGre    G    T        1      2        2 
  16 chr16_27172532     ZHar    G    T        0      0        2 
  16 chr16_27172532   Sample    G    T        0      0        2 
  16 chr16_27179000     AAsi    G    T        0      0        2 
  16 chr16_27179000     AKia    G    T      0.5      1        2 
  16 chr16_27179000     AOna    G    T        0      0        2 
  16 chr16_27179000     ASom    G    T        0      0        2 
  16 chr16_27179000     HCab    G    T        0      0        2 
  16 chr16_27179000     HPrz    G    T        0      0        2 
  16 chr16_27179000     ZBoe    G    T        0      0        2 
  16 chr16_27179000     ZGre    G    T        0      0        2 
  16 chr16_27179000     ZHar    G    T        0      0        2 
  16 chr16_27179000   Sample    G    T        0      0        2 
  16 chr16_27224137     AAsi    C    G        0      0        2 
  16 chr16_27224137     AKia    C    G        0      0        2 
  16 chr16_27224137     AOna    C    G        0      0        2 
  16 chr16_27224137     ASom    C    G        0      0        2 
  16 chr16_27224137     HCab    C    G        0      0        2 
  16 chr16_27224137     HPrz    C    G        0      0        2 
  16 chr16_27224137     ZBoe    C    G      0.5      1        2 
  16 chr16_27224137     ZGre    C    G        0      0        2 
  16 chr16_27224137     ZHar    C    G        0      0        2 
  16 chr16_27224137   Sample    C    G        0      0        2 
  16 chr16_27241187     AAsi    T    G        0      0        2 
  16 chr16_27241187     AKia    T    G        0      0        2 
  16 chr16_27241187     AOna    T    G        0      0        2 
  16 chr16_27241187     ASom    T    G        0      0        2 
  16 chr16_27241187     HCab    T    G        0      0        2 
  16 chr16_27241187     HPrz    T    G        0      0        2 
  16 chr16_27241187     ZBoe    T    G        0      0        2 
  16 chr16_27241187     ZGre    T    G        1      2        2 
  16 chr16_27241187     ZHar    T    G        0      0        2 
  16 chr16_27241187   Sample    T    G        0      0        2 
  16 chr16_27243266     AAsi    A    C        0      0        2 
  16 chr16_27243266     AKia    A    C        0      0        2 
  16 chr16_27243266     AOna    A    C        0      0        2 
  16 chr16_27243266     ASom    A    C        0      0        2 
  16 chr16_27243266     HCab    A    C      0.5      1        2 
  16 chr16_27243266     HPrz    A    C      0.5      1        2 
  16 chr16_27243266     ZBoe    A    C        0      0        2 
  16 chr16_27243266     ZGre    A    C        0      0        2 
  16 chr16_27243266     ZHar    A    C        0      0        2 
  16 chr16_27243266   Sample    A    C        0      0        2 
  16 chr16_27245606     AAsi    C    G        0      0        2 
  16 chr16_27245606     AKia    C    G        0      0        2 
  16 chr16_27245606     AOna    C    G        0      0        2 
  16 chr16_27245606     ASom    C    G      0.5      1        2 
  16 chr16_27245606     HCab    C    G        0      0        2 
  16 chr16_27245606     HPrz    C    G        0      0        2 
  16 chr16_27245606     ZBoe    C    G        0      0        2 
  16 chr16_27245606     ZGre    C    G        0      0        2 
  16 chr16_27245606     ZHar    C    G        0      0        2 
  16 chr16_27245606   Sample    C    G        0      0        2 
  16 chr16_27262907     AAsi    T    A        0      0        2 
  16 chr16_27262907     AKia    T    A        0      0        2 
  16 chr16_27262907     AOna    T    A        0      0        2 
  16 chr16_27262907     ASom    T    A      0.5      1        2 
  16 chr16_27262907     HCab    T    A        0      0        2 
  16 chr16_27262907     HPrz    T    A        0      0        2 
  16 chr16_27262907     ZBoe    T    A        0      0        2 
  16 chr16_27262907     ZGre    T    A        0      0        2 
  16 chr16_27262907     ZHar    T    A        0      0        2 
  16 chr16_27262907   Sample    T    A        0      0        2 
  16 chr16_27265499     AAsi    T    G        0      0        2 
  16 chr16_27265499     AKia    T    G        0      0        2 
  16 chr16_27265499     AOna    T    G      0.5      1        2 
  16 chr16_27265499     ASom    T    G        0      0        2 
  16 chr16_27265499     HCab    T    G        0      0        2 
  16 chr16_27265499     HPrz    T    G        0      0        2 
  16 chr16_27265499     ZBoe    T    G        0      0        2 
  16 chr16_27265499     ZGre    T    G        0      0        2 
  16 chr16_27265499     ZHar    T    G        0      0        2 
  16 chr16_27265499   Sample    T    G        0      0        2 
  16 chr16_27268414     AAsi    A    C        0      0        2 
  16 chr16_27268414     AKia    A    C        0      0        2 
  16 chr16_27268414     AOna    A    C        0      0        2 
  16 chr16_27268414     ASom    A    C        0      0        2 
  16 chr16_27268414     HCab    A    C        1      2        2 
  16 chr16_27268414     HPrz    A    C        1      2        2 
  16 chr16_27268414     ZBoe    A    C        0      0        2 
  16 chr16_27268414     ZGre    A    C        0      0        2 
  16 chr16_27268414     ZHar    A    C        0      0        2 
  16 chr16_27268414   Sample    A    C        0      0        2 
  16 chr16_27270686     AAsi    T    A        0      0        2 
  16 chr16_27270686     AKia    T    A        0      0        2 
  16 chr16_27270686     AOna    T    A        0      0        2 
  16 chr16_27270686     ASom    T    A        0      0        2 
  16 chr16_27270686     HCab    T    A        1      2        2 
  16 chr16_27270686     HPrz    T    A        1      2        2 
  16 chr16_27270686     ZBoe    T    A        0      0        2 
  16 chr16_27270686     ZGre    T    A        0      0        2 
  16 chr16_27270686     ZHar    T    A        0      0        2 
  16 chr16_27270686   Sample    T    A        0      0        2 
  16 chr16_27283082     AAsi    T    A        0      0        2 
  16 chr16_27283082     AKia    T    A      0.5      1        2 
  16 chr16_27283082     AOna    T    A        0      0        2 
  16 chr16_27283082     ASom    T    A        0      0        2 
  16 chr16_27283082     HCab    T    A        0      0        2 
  16 chr16_27283082     HPrz    T    A        0      0        2 
  16 chr16_27283082     ZBoe    T    A        0      0        2 
  16 chr16_27283082     ZGre    T    A        0      0        2 
  16 chr16_27283082     ZHar    T    A        0      0        2 
  16 chr16_27283082   Sample    T    A        0      0        2 
  16 chr16_27289683     AAsi    C    A        0      0        2 
  16 chr16_27289683     AKia    C    A        0      0        2 
  16 chr16_27289683     AOna    C    A        0      0        2 
  16 chr16_27289683     ASom    C    A        0      0        2 
  16 chr16_27289683     HCab    C    A        1      2        2 
  16 chr16_27289683     HPrz    C    A        1      2        2 
  16 chr16_27289683     ZBoe    C    A        0      0        2 
  16 chr16_27289683     ZGre    C    A        0      0        2 
  16 chr16_27289683     ZHar    C    A        0      0        2 
  16 chr16_27289683   Sample    C    A        0      0        2 
  16 chr16_27292024     AAsi    C    A        0      0        2 
  16 chr16_27292024     AKia    C    A        0      0        2 
  16 chr16_27292024     AOna    C    A        0      0        2 
  16 chr16_27292024     ASom    C    A        0      0        2 
  16 chr16_27292024     HCab    C    A        1      2        2 
  16 chr16_27292024     HPrz    C    A        1      2        2 
  16 chr16_27292024     ZBoe    C    A        0      0        2 
  16 chr16_27292024     ZGre    C    A        0      0        2 
  16 chr16_27292024     ZHar    C    A        0      0        2 
  16 chr16_27292024   Sample    C    A        0      0        2 
  16 chr16_27319426     AAsi    C    A        0      0        2 
  16 chr16_27319426     AKia    C    A        0      0        2 
  16 chr16_27319426     AOna    C    A      0.5      1        2 
  16 chr16_27319426     ASom    C    A        0      0        2 
  16 chr16_27319426     HCab    C    A        0      0        2 
  16 chr16_27319426     HPrz    C    A        0      0        2 
  16 chr16_27319426     ZBoe    C    A        0      0        2 
  16 chr16_27319426     ZGre    C    A        0      0        2 
  16 chr16_27319426     ZHar    C    A        0      0        2 
  16 chr16_27319426   Sample    C    A        0      0        2 
  16 chr16_27326807     AAsi    C    A        0      0        2 
  16 chr16_27326807     AKia    C    A        0      0        2 
  16 chr16_27326807     AOna    C    A        0      0        2 
  16 chr16_27326807     ASom    C    A        0      0        2 
  16 chr16_27326807     HCab    C    A      0.5      1        2 
  16 chr16_27326807     HPrz    C    A        0      0        2 
  16 chr16_27326807     ZBoe    C    A        0      0        2 
  16 chr16_27326807     ZGre    C    A        0      0        2 
  16 chr16_27326807     ZHar    C    A        0      0        2 
  16 chr16_27326807   Sample    C    A        0      0        2 
  16 chr16_27345855     AAsi    C    A        0      0        2 
  16 chr16_27345855     AKia    C    A        0      0        2 
  16 chr16_27345855     AOna    C    A        0      0        2 
  16 chr16_27345855     ASom    C    A        0      0        2 
  16 chr16_27345855     HCab    C    A        0      0        2 
  16 chr16_27345855     HPrz    C    A        0      0        2 
  16 chr16_27345855     ZBoe    C    A        0      0        2 
  16 chr16_27345855     ZGre    C    A        1      2        2 
  16 chr16_27345855     ZHar    C    A        0      0        2 
  16 chr16_27345855   Sample    C    A        0      0        2 
  16 chr16_27349314     AAsi    T    G        0      0        2 
  16 chr16_27349314     AKia    T    G        0      0        2 
  16 chr16_27349314     AOna    T    G        0      0        2 
  16 chr16_27349314     ASom    T    G        0      0        2 
  16 chr16_27349314     HCab    T    G        0      0        2 
  16 chr16_27349314     HPrz    T    G        0      0        2 
  16 chr16_27349314     ZBoe    T    G        0      0        2 
  16 chr16_27349314     ZGre    T    G        1      2        2 
  16 chr16_27349314     ZHar    T    G        0      0        2 
  16 chr16_27349314   Sample    T    G        0      0        2 
  16 chr16_27364288     AAsi    C    A        1      2        2 
  16 chr16_27364288     AKia    C    A        0      0        2 
  16 chr16_27364288     AOna    C    A        0      0        2 
  16 chr16_27364288     ASom    C    A        1      2        2 
  16 chr16_27364288     HCab    C    A        0      0        2 
  16 chr16_27364288     HPrz    C    A        0      0        2 
  16 chr16_27364288     ZBoe    C    A        0      0        2 
  16 chr16_27364288     ZGre    C    A        0      0        2 
  16 chr16_27364288     ZHar    C    A        0      0        2 
  16 chr16_27364288   Sample    C    A        1      2        2 
  16 chr16_27364816     AAsi    C    G        0      0        2 
  16 chr16_27364816     AKia    C    G        0      0        2 
  16 chr16_27364816     AOna    C    G      0.5      1        2 
  16 chr16_27364816     ASom    C    G        0      0        2 
  16 chr16_27364816     HCab    C    G        0      0        2 
  16 chr16_27364816     HPrz    C    G        0      0        2 
  16 chr16_27364816     ZBoe    C    G        0      0        2 
  16 chr16_27364816     ZGre    C    G        0      0        2 
  16 chr16_27364816     ZHar    C    G        0      0        2 
  16 chr16_27364816   Sample    C    G        0      0        2 
  16 chr16_27376223     AAsi    T    G        0      0        2 
  16 chr16_27376223     AKia    T    G      0.5      1        2 
  16 chr16_27376223     AOna    T    G        0      0        2 
  16 chr16_27376223     ASom    T    G        0      0        2 
  16 chr16_27376223     HCab    T    G        0      0        2 
  16 chr16_27376223     HPrz    T    G        0      0        2 
  16 chr16_27376223     ZBoe    T    G        0      0        2 
  16 chr16_27376223     ZGre    T    G        0      0        2 
  16 chr16_27376223     ZHar    T    G        0      0        2 
  16 chr16_27376223   Sample    T    G        0      0        2 
  16 chr16_27390070     AAsi    G    C        0      0        2 
  16 chr16_27390070     AKia    G    C        0      0        2 
  16 chr16_27390070     AOna    G    C        0      0        2 
  16 chr16_27390070     ASom    G    C        0      0        2 
  16 chr16_27390070     HCab    G    C        0      0        2 
  16 chr16_27390070     HPrz    G    C      0.5      1        2 
  16 chr16_27390070     ZBoe    G    C        0      0        2 
  16 chr16_27390070     ZGre    G    C        0      0        2 
  16 chr16_27390070     ZHar    G    C        0      0        2 
  16 chr16_27390070   Sample    G    C        0      0        2 
  16 chr16_27399566     AAsi    A    C        0      0        2 
  16 chr16_27399566     AKia    A    C      0.5      1        2 
  16 chr16_27399566     AOna    A    C        0      0        2 
  16 chr16_27399566     ASom    A    C        0      0        2 
  16 chr16_27399566     HCab    A    C        0      0        2 
  16 chr16_27399566     HPrz    A    C        0      0        2 
  16 chr16_27399566     ZBoe    A    C        0      0        2 
  16 chr16_27399566     ZGre    A    C        0      0        2 
  16 chr16_27399566     ZHar    A    C        0      0        2 
  16 chr16_27399566   Sample    A    C        0      0        2 
  16 chr16_27429588     AAsi    G    C        0      0        2 
  16 chr16_27429588     AKia    G    C        0      0        2 
  16 chr16_27429588     AOna    G    C        0      0        2 
  16 chr16_27429588     ASom    G    C        0      0        2 
  16 chr16_27429588     HCab    G    C        0      0        2 
  16 chr16_27429588     HPrz    G    C        0      0        2 
  16 chr16_27429588     ZBoe    G    C        1      2        2 
  16 chr16_27429588     ZGre    G    C        0      0        2 
  16 chr16_27429588     ZHar    G    C        0      0        2 
  16 chr16_27429588   Sample    G    C        0      0        2 
  16 chr16_27430060     AAsi    C    G        0      0        2 
  16 chr16_27430060     AKia    C    G        0      0        2 
  16 chr16_27430060     AOna    C    G        0      0        2 
  16 chr16_27430060     ASom    C    G        0      0        2 
  16 chr16_27430060     HCab    C    G        0      0        2 
  16 chr16_27430060     HPrz    C    G        0      0        2 
  16 chr16_27430060     ZBoe    C    G        1      2        2 
  16 chr16_27430060     ZGre    C    G        0      0        2 
  16 chr16_27430060     ZHar    C    G        0      0        2 
  16 chr16_27430060   Sample    C    G        0      0        2 
  16 chr16_27437627     AAsi    T    G        0      0        2 
  16 chr16_27437627     AKia    T    G        0      0        2 
  16 chr16_27437627     AOna    T    G        0      0        2 
  16 chr16_27437627     ASom    T    G        0      0        2 
  16 chr16_27437627     HCab    T    G        0      0        2 
  16 chr16_27437627     HPrz    T    G        0      0        2 
  16 chr16_27437627     ZBoe    T    G      0.5      1        2 
  16 chr16_27437627     ZGre    T    G        0      0        2 
  16 chr16_27437627     ZHar    T    G        0      0        2 
  16 chr16_27437627   Sample    T    G        0      0        2 
  16 chr16_27485959     AAsi    C    G        0      0        2 
  16 chr16_27485959     AKia    C    G        0      0        2 
  16 chr16_27485959     AOna    C    G        0      0        2 
  16 chr16_27485959     ASom    C    G        0      0        2 
  16 chr16_27485959     HCab    C    G        0      0        2 
  16 chr16_27485959     HPrz    C    G        0      0        2 
  16 chr16_27485959     ZBoe    C    G        0      0        2 
  16 chr16_27485959     ZGre    C    G        0      0        2 
  16 chr16_27485959     ZHar    C    G      0.5      1        2 
  16 chr16_27485959   Sample    C    G        0      0        2 
  16 chr16_27544421     AAsi    T    G        0      0        2 
  16 chr16_27544421     AKia    T    G        0      0        2 
  16 chr16_27544421     AOna    T    G        0      0        2 
  16 chr16_27544421     ASom    T    G        0      0        2 
  16 chr16_27544421     HCab    T    G        1      2        2 
  16 chr16_27544421     HPrz    T    G        1      2        2 
  16 chr16_27544421     ZBoe    T    G        0      0        2 
  16 chr16_27544421     ZGre    T    G        0      0        2 
  16 chr16_27544421     ZHar    T    G        0      0        2 
  16 chr16_27544421   Sample    T    G        0      0        2 
  16 chr16_27547762     AAsi    C    G        0      0        2 
  16 chr16_27547762     AKia    C    G        0      0        2 
  16 chr16_27547762     AOna    C    G        0      0        2 
  16 chr16_27547762     ASom    C    G        0      0        2 
  16 chr16_27547762     HCab    C    G      0.5      1        2 
  16 chr16_27547762     HPrz    C    G        0      0        2 
  16 chr16_27547762     ZBoe    C    G        0      0        2 
  16 chr16_27547762     ZGre    C    G        0      0        2 
  16 chr16_27547762     ZHar    C    G        0      0        2 
  16 chr16_27547762   Sample    C    G        0      0        2 
  16 chr16_27550327     AAsi    C    A        0      0        2 
  16 chr16_27550327     AKia    C    A        0      0        2 
  16 chr16_27550327     AOna    C    A        0      0        2 
  16 chr16_27550327     ASom    C    A        0      0        2 
  16 chr16_27550327     HCab    C    A        0      0        2 
  16 chr16_27550327     HPrz    C    A        0      0        2 
  16 chr16_27550327     ZBoe    C    A        0      0        2 
  16 chr16_27550327     ZGre    C    A        0      0        2 
  16 chr16_27550327     ZHar    C    A        1      2        2 
  16 chr16_27550327   Sample    C    A        0      0        2 
  16 chr16_27556561     AAsi    C    G        0      0        2 
  16 chr16_27556561     AKia    C    G        0      0        2 
  16 chr16_27556561     AOna    C    G        0      0        2 
  16 chr16_27556561     ASom    C    G        0      0        2 
  16 chr16_27556561     HCab    C    G        1      2        2 
  16 chr16_27556561     HPrz    C    G        1      2        2 
  16 chr16_27556561     ZBoe    C    G        0      0        2 
  16 chr16_27556561     ZGre    C    G        0      0        2 
  16 chr16_27556561     ZHar    C    G        0      0        2 
  16 chr16_27556561   Sample    C    G        0      0        2 
  16 chr16_27601134     AAsi    G    C        0      0        2 
  16 chr16_27601134     AKia    G    C        0      0        2 
  16 chr16_27601134     AOna    G    C        0      0        2 
  16 chr16_27601134     ASom    G    C        1      2        2 
  16 chr16_27601134     HCab    G    C        0      0        2 
  16 chr16_27601134     HPrz    G    C        0      0        2 
  16 chr16_27601134     ZBoe    G    C        0      0        2 
  16 chr16_27601134     ZGre    G    C        0      0        2 
  16 chr16_27601134     ZHar    G    C        0      0        2 
  16 chr16_27601134   Sample    G    C        0      0        2 
  16 chr16_27607975     AAsi    G    C        0      0        2 
  16 chr16_27607975     AKia    G    C      0.5      1        2 
  16 chr16_27607975     AOna    G    C        0      0        2 
  16 chr16_27607975     ASom    G    C        0      0        2 
  16 chr16_27607975     HCab    G    C        0      0        2 
  16 chr16_27607975     HPrz    G    C        0      0        2 
  16 chr16_27607975     ZBoe    G    C        0      0        2 
  16 chr16_27607975     ZGre    G    C        0      0        2 
  16 chr16_27607975     ZHar    G    C        0      0        2 
  16 chr16_27607975   Sample    G    C        0      0        2 
  16 chr16_27624706     AAsi    T    G        0      0        2 
  16 chr16_27624706     AKia    T    G        0      0        2 
  16 chr16_27624706     AOna    T    G        0      0        2 
  16 chr16_27624706     ASom    T    G        0      0        2 
  16 chr16_27624706     HCab    T    G        1      2        2 
  16 chr16_27624706     HPrz    T    G        1      2        2 
  16 chr16_27624706     ZBoe    T    G        0      0        2 
  16 chr16_27624706     ZGre    T    G        0      0        2 
  16 chr16_27624706     ZHar    T    G        0      0        2 
  16 chr16_27624706   Sample    T    G        0      0        2 
  16 chr16_27653899     AAsi    T    G        0      0        2 
  16 chr16_27653899     AKia    T    G        0      0        2 
  16 chr16_27653899     AOna    T    G        0      0        2 
  16 chr16_27653899     ASom    T    G        0      0        2 
  16 chr16_27653899     HCab    T    G        0      0        2 
  16 chr16_27653899     HPrz    T    G        0      0        2 
  16 chr16_27653899     ZBoe    T    G        1      2        2 
  16 chr16_27653899     ZGre    T    G        0      0        2 
  16 chr16_27653899     ZHar    T    G        0      0        2 
  16 chr16_27653899   Sample    T    G        0      0        2 
  16 chr16_27656937     AAsi    G    T        0      0        2 
  16 chr16_27656937     AKia    G    T        0      0        2 
  16 chr16_27656937     AOna    G    T      0.5      1        2 
  16 chr16_27656937     ASom    G    T        0      0        2 
  16 chr16_27656937     HCab    G    T        0      0        2 
  16 chr16_27656937     HPrz    G    T        0      0        2 
  16 chr16_27656937     ZBoe    G    T        0      0        2 
  16 chr16_27656937     ZGre    G    T        0      0        2 
  16 chr16_27656937     ZHar    G    T        0      0        2 
  16 chr16_27656937   Sample    G    T        0      0        2 
  16 chr16_27689679     AAsi    G    T        0      0        2 
  16 chr16_27689679     AKia    G    T        0      0        2 
  16 chr16_27689679     AOna    G    T        0      0        2 
  16 chr16_27689679     ASom    G    T        0      0        2 
  16 chr16_27689679     HCab    G    T      0.5      1        2 
  16 chr16_27689679     HPrz    G    T      0.5      1        2 
  16 chr16_27689679     ZBoe    G    T        0      0        2 
  16 chr16_27689679     ZGre    G    T        0      0        2 
  16 chr16_27689679     ZHar    G    T        0      0        2 
  16 chr16_27689679   Sample    G    T        0      0        2 
  16 chr16_27693185     AAsi    G    T        0      0        2 
  16 chr16_27693185     AKia    G    T        0      0        2 
  16 chr16_27693185     AOna    G    T        0      0        2 
  16 chr16_27693185     ASom    G    T        0      0        2 
  16 chr16_27693185     HCab    G    T        0      0        2 
  16 chr16_27693185     HPrz    G    T        0      0        2 
  16 chr16_27693185     ZBoe    G    T      0.5      1        2 
  16 chr16_27693185     ZGre    G    T        0      0        2 
  16 chr16_27693185     ZHar    G    T        0      0        2 
  16 chr16_27693185   Sample    G    T        0      0        2 
  16 chr16_27695992     AAsi    G    T        0      0        2 
  16 chr16_27695992     AKia    G    T        0      0        2 
  16 chr16_27695992     AOna    G    T      0.5      1        2 
  16 chr16_27695992     ASom    G    T        0      0        2 
  16 chr16_27695992     HCab    G    T        0      0        2 
  16 chr16_27695992     HPrz    G    T        0      0        2 
  16 chr16_27695992     ZBoe    G    T        0      0        2 
  16 chr16_27695992     ZGre    G    T        0      0        2 
  16 chr16_27695992     ZHar    G    T        0      0        2 
  16 chr16_27695992   Sample    G    T        0      0        2 
  16 chr16_27715655     AAsi    G    C        0      0        2 
  16 chr16_27715655     AKia    G    C        0      0        2 
  16 chr16_27715655     AOna    G    C        0      0        2 
  16 chr16_27715655     ASom    G    C        0      0        2 
  16 chr16_27715655     HCab    G    C        0      0        2 
  16 chr16_27715655     HPrz    G    C        0      0        2 
  16 chr16_27715655     ZBoe    G    C        0      0        2 
  16 chr16_27715655     ZGre    G    C        0      0        2 
  16 chr16_27715655     ZHar    G    C      0.5      1        2 
  16 chr16_27715655   Sample    G    C        0      0        2 
  16 chr16_27737074     AAsi    G    T        0      0        2 
  16 chr16_27737074     AKia    G    T        0      0        2 
  16 chr16_27737074     AOna    G    T        0      0        2 
  16 chr16_27737074     ASom    G    T        0      0        2 
  16 chr16_27737074     HCab    G    T        0      0        2 
  16 chr16_27737074     HPrz    G    T      0.5      1        2 
  16 chr16_27737074     ZBoe    G    T        0      0        2 
  16 chr16_27737074     ZGre    G    T        0      0        2 
  16 chr16_27737074     ZHar    G    T        0      0        2 
  16 chr16_27737074   Sample    G    T        0      0        2 
  16 chr16_27737641     AAsi    T    G        0      0        2 
  16 chr16_27737641     AKia    T    G        0      0        2 
  16 chr16_27737641     AOna    T    G      0.5      1        2 
  16 chr16_27737641     ASom    T    G        0      0        2 
  16 chr16_27737641     HCab    T    G        0      0        2 
  16 chr16_27737641     HPrz    T    G        0      0        2 
  16 chr16_27737641     ZBoe    T    G        0      0        2 
  16 chr16_27737641     ZGre    T    G        0      0        2 
  16 chr16_27737641     ZHar    T    G        0      0        2 
  16 chr16_27737641   Sample    T    G        0      0        2 
  16 chr16_27746010     AAsi    C    G        1      2        2 
  16 chr16_27746010     AKia    C    G        0      0        2 
  16 chr16_27746010     AOna    C    G        0      0        2 
  16 chr16_27746010     ASom    C    G        1      2        2 
  16 chr16_27746010     HCab    C    G        0      0        2 
  16 chr16_27746010     HPrz    C    G        0      0        2 
  16 chr16_27746010     ZBoe    C    G        0      0        2 
  16 chr16_27746010     ZGre    C    G        0      0        2 
  16 chr16_27746010     ZHar    C    G        0      0        2 
  16 chr16_27746010   Sample    C    G        1      2        2 
  16 chr16_27755890     AAsi    G    T        0      0        2 
  16 chr16_27755890     AKia    G    T        0      0        2 
  16 chr16_27755890     AOna    G    T        0      0        2 
  16 chr16_27755890     ASom    G    T        0      0        2 
  16 chr16_27755890     HCab    G    T        0      0        2 
  16 chr16_27755890     HPrz    G    T        0      0        2 
  16 chr16_27755890     ZBoe    G    T        1      2        2 
  16 chr16_27755890     ZGre    G    T        1      2        2 
  16 chr16_27755890     ZHar    G    T        0      0        2 
  16 chr16_27755890   Sample    G    T        0      0        2 
  16 chr16_27760332     AAsi    T    A        0      0        2 
  16 chr16_27760332     AKia    T    A        0      0        2 
  16 chr16_27760332     AOna    T    A        0      0        2 
  16 chr16_27760332     ASom    T    A        1      2        2 
  16 chr16_27760332     HCab    T    A        0      0        2 
  16 chr16_27760332     HPrz    T    A        0      0        2 
  16 chr16_27760332     ZBoe    T    A        0      0        2 
  16 chr16_27760332     ZGre    T    A        0      0        2 
  16 chr16_27760332     ZHar    T    A        0      0        2 
  16 chr16_27760332   Sample    T    A        1      2        2 
  16 chr16_27788311     AAsi    A    C        0      0        2 
  16 chr16_27788311     AKia    A    C        0      0        2 
  16 chr16_27788311     AOna    A    C        0      0        2 
  16 chr16_27788311     ASom    A    C        0      0        2 
  16 chr16_27788311     HCab    A    C        0      0        2 
  16 chr16_27788311     HPrz    A    C        0      0        2 
  16 chr16_27788311     ZBoe    A    C        1      2        2 
  16 chr16_27788311     ZGre    A    C        1      2        2 
  16 chr16_27788311     ZHar    A    C        0      0        2 
  16 chr16_27788311   Sample    A    C        0      0        2 
  16 chr16_27803458     AAsi    C    A        0      0        2 
  16 chr16_27803458     AKia    C    A        0      0        2 
  16 chr16_27803458     AOna    C    A        0      0        2 
  16 chr16_27803458     ASom    C    A        0      0        2 
  16 chr16_27803458     HCab    C    A        1      2        2 
  16 chr16_27803458     HPrz    C    A        1      2        2 
  16 chr16_27803458     ZBoe    C    A        0      0        2 
  16 chr16_27803458     ZGre    C    A        0      0        2 
  16 chr16_27803458     ZHar    C    A        0      0        2 
  16 chr16_27803458   Sample    C    A        0      0        2 
  16 chr16_27805077     AAsi    C    G        0      0        2 
  16 chr16_27805077     AKia    C    G        0      0        2 
  16 chr16_27805077     AOna    C    G        0      0        2 
  16 chr16_27805077     ASom    C    G        0      0        2 
  16 chr16_27805077     HCab    C    G        0      0        2 
  16 chr16_27805077     HPrz    C    G        0      0        2 
  16 chr16_27805077     ZBoe    C    G      0.5      1        2 
  16 chr16_27805077     ZGre    C    G        0      0        2 
  16 chr16_27805077     ZHar    C    G        0      0        2 
  16 chr16_27805077   Sample    C    G        0      0        2 
  16 chr16_27805249     AAsi    G    T        0      0        2 
  16 chr16_27805249     AKia    G    T        0      0        2 
  16 chr16_27805249     AOna    G    T        0      0        2 
  16 chr16_27805249     ASom    G    T        1      2        2 
  16 chr16_27805249     HCab    G    T        0      0        2 
  16 chr16_27805249     HPrz    G    T        0      0        2 
  16 chr16_27805249     ZBoe    G    T        0      0        2 
  16 chr16_27805249     ZGre    G    T        0      0        2 
  16 chr16_27805249     ZHar    G    T        0      0        2 
  16 chr16_27805249   Sample    G    T        0      0        2 
  16 chr16_27817496     AAsi    T    G        0      0        2 
  16 chr16_27817496     AKia    T    G        0      0        2 
  16 chr16_27817496     AOna    T    G      0.5      1        2 
  16 chr16_27817496     ASom    T    G        0      0        2 
  16 chr16_27817496     HCab    T    G        0      0        2 
  16 chr16_27817496     HPrz    T    G        0      0        2 
  16 chr16_27817496     ZBoe    T    G        0      0        2 
  16 chr16_27817496     ZGre    T    G        0      0        2 
  16 chr16_27817496     ZHar    T    G        0      0        2 
  16 chr16_27817496   Sample    T    G        0      0        2 
  16 chr16_27836790     AAsi    T    G        0      0        2 
  16 chr16_27836790     AKia    T    G        0      0        2 
  16 chr16_27836790     AOna    T    G        0      0        2 
  16 chr16_27836790     ASom    T    G        0      0        2 
  16 chr16_27836790     HCab    T    G        0      0        2 
  16 chr16_27836790     HPrz    T    G        0      0        2 
  16 chr16_27836790     ZBoe    T    G        0      0        2 
  16 chr16_27836790     ZGre    T    G        0      0        2 
  16 chr16_27836790     ZHar    T    G      0.5      1        2 
  16 chr16_27836790   Sample    T    G        0      0        2 
  16 chr16_27842996     AAsi    G    C        0      0        2 
  16 chr16_27842996     AKia    G    C        0      0        2 
  16 chr16_27842996     AOna    G    C        0      0        2 
  16 chr16_27842996     ASom    G    C        0      0        2 
  16 chr16_27842996     HCab    G    C        0      0        2 
  16 chr16_27842996     HPrz    G    C        0      0        2 
  16 chr16_27842996     ZBoe    G    C      0.5      1        2 
  16 chr16_27842996     ZGre    G    C        0      0        2 
  16 chr16_27842996     ZHar    G    C        0      0        2 
  16 chr16_27842996   Sample    G    C        0      0        2 
  16 chr16_27869932     AAsi    A    T        1      2        2 
  16 chr16_27869932     AKia    A    T        0      0        2 
  16 chr16_27869932     AOna    A    T        0      0        2 
  16 chr16_27869932     ASom    A    T        0      0        2 
  16 chr16_27869932     HCab    A    T        0      0        2 
  16 chr16_27869932     HPrz    A    T        0      0        2 
  16 chr16_27869932     ZBoe    A    T        0      0        2 
  16 chr16_27869932     ZGre    A    T        0      0        2 
  16 chr16_27869932     ZHar    A    T        0      0        2 
  16 chr16_27869932   Sample    A    T        0      0        2 
  16 chr16_27872662     AAsi    A    T        0      0        2 
  16 chr16_27872662     AKia    A    T        0      0        2 
  16 chr16_27872662     AOna    A    T        0      0        2 
  16 chr16_27872662     ASom    A    T        0      0        2 
  16 chr16_27872662     HCab    A    T        1      2        2 
  16 chr16_27872662     HPrz    A    T        1      2        2 
  16 chr16_27872662     ZBoe    A    T        0      0        2 
  16 chr16_27872662     ZGre    A    T        0      0        2 
  16 chr16_27872662     ZHar    A    T        0      0        2 
  16 chr16_27872662   Sample    A    T        0      0        2 
  16 chr16_27886491     AAsi    G    C        0      0        2 
  16 chr16_27886491     AKia    G    C        0      0        2 
  16 chr16_27886491     AOna    G    C        0      0        2 
  16 chr16_27886491     ASom    G    C        0      0        2 
  16 chr16_27886491     HCab    G    C        0      0        2 
  16 chr16_27886491     HPrz    G    C        0      0        2 
  16 chr16_27886491     ZBoe    G    C        0      0        2 
  16 chr16_27886491     ZGre    G    C        1      2        2 
  16 chr16_27886491     ZHar    G    C        0      0        2 
  16 chr16_27886491   Sample    G    C        0      0        2 
  16 chr16_27897189     AAsi    C    A        0      0        2 
  16 chr16_27897189     AKia    C    A        0      0        2 
  16 chr16_27897189     AOna    C    A        0      0        2 
  16 chr16_27897189     ASom    C    A        1      2        2 
  16 chr16_27897189     HCab    C    A        0      0        2 
  16 chr16_27897189     HPrz    C    A        0      0        2 
  16 chr16_27897189     ZBoe    C    A        0      0        2 
  16 chr16_27897189     ZGre    C    A        0      0        2 
  16 chr16_27897189     ZHar    C    A        0      0        2 
  16 chr16_27897189   Sample    C    A        0      0        2 
  16 chr16_27914481     AAsi    C    A        0      0        2 
  16 chr16_27914481     AKia    C    A        0      0        2 
  16 chr16_27914481     AOna    C    A        0      0        2 
  16 chr16_27914481     ASom    C    A        0      0        2 
  16 chr16_27914481     HCab    C    A        1      2        2 
  16 chr16_27914481     HPrz    C    A        1      2        2 
  16 chr16_27914481     ZBoe    C    A        0      0        2 
  16 chr16_27914481     ZGre    C    A        0      0        2 
  16 chr16_27914481     ZHar    C    A        0      0        2 
  16 chr16_27914481   Sample    C    A        0      0        2 
  16 chr16_27931037     AAsi    C    A        0      0        2 
  16 chr16_27931037     AKia    C    A      0.5      1        2 
  16 chr16_27931037     AOna    C    A        0      0        2 
  16 chr16_27931037     ASom    C    A        0      0        2 
  16 chr16_27931037     HCab    C    A        0      0        2 
  16 chr16_27931037     HPrz    C    A        0      0        2 
  16 chr16_27931037     ZBoe    C    A        0      0        2 
  16 chr16_27931037     ZGre    C    A        0      0        2 
  16 chr16_27931037     ZHar    C    A        0      0        2 
  16 chr16_27931037   Sample    C    A        0      0        2 
  16 chr16_27950999     AAsi    G    T        1      2        2 
  16 chr16_27950999     AKia    G    T        0      0        2 
  16 chr16_27950999     AOna    G    T        0      0        2 
  16 chr16_27950999     ASom    G    T        0      0        2 
  16 chr16_27950999     HCab    G    T        0      0        2 
  16 chr16_27950999     HPrz    G    T        0      0        2 
  16 chr16_27950999     ZBoe    G    T        0      0        2 
  16 chr16_27950999     ZGre    G    T        0      0        2 
  16 chr16_27950999     ZHar    G    T        0      0        2 
  16 chr16_27950999   Sample    G    T        1      2        2 
  16 chr16_27952083     AAsi    G    T        0      0        2 
  16 chr16_27952083     AKia    G    T        1      2        2 
  16 chr16_27952083     AOna    G    T        1      2        2 
  16 chr16_27952083     ASom    G    T        0      0        2 
  16 chr16_27952083     HCab    G    T        0      0        2 
  16 chr16_27952083     HPrz    G    T        0      0        2 
  16 chr16_27952083     ZBoe    G    T        0      0        2 
  16 chr16_27952083     ZGre    G    T        0      0        2 
  16 chr16_27952083     ZHar    G    T        0      0        2 
  16 chr16_27952083   Sample    G    T        0      0        2 
  16 chr16_27964831     AAsi    T    A        0      0        2 
  16 chr16_27964831     AKia    T    A        0      0        2 
  16 chr16_27964831     AOna    T    A        0      0        2 
  16 chr16_27964831     ASom    T    A        0      0        2 
  16 chr16_27964831     HCab    T    A        1      2        2 
  16 chr16_27964831     HPrz    T    A        1      2        2 
  16 chr16_27964831     ZBoe    T    A        0      0        2 
  16 chr16_27964831     ZGre    T    A        0      0        2 
  16 chr16_27964831     ZHar    T    A        0      0        2 
  16 chr16_27964831   Sample    T    A        0      0        2 
  16 chr16_27976685     AAsi    G    C        0      0        2 
  16 chr16_27976685     AKia    G    C      0.5      1        2 
  16 chr16_27976685     AOna    G    C        0      0        2 
  16 chr16_27976685     ASom    G    C        0      0        2 
  16 chr16_27976685     HCab    G    C        0      0        2 
  16 chr16_27976685     HPrz    G    C        0      0        2 
  16 chr16_27976685     ZBoe    G    C        0      0        2 
  16 chr16_27976685     ZGre    G    C        0      0        2 
  16 chr16_27976685     ZHar    G    C        0      0        2 
  16 chr16_27976685   Sample    G    C        0      0        2 
  16 chr16_27979867     AAsi    A    T        0      0        2 
  16 chr16_27979867     AKia    A    T        0      0        2 
  16 chr16_27979867     AOna    A    T      0.5      1        2 
  16 chr16_27979867     ASom    A    T        0      0        2 
  16 chr16_27979867     HCab    A    T        0      0        2 
  16 chr16_27979867     HPrz    A    T        0      0        2 
  16 chr16_27979867     ZBoe    A    T        0      0        2 
  16 chr16_27979867     ZGre    A    T        0      0        2 
  16 chr16_27979867     ZHar    A    T        0      0        2 
  16 chr16_27979867   Sample    A    T        0      0        2 
  16 chr16_27980912     AAsi    C    A        0      0        2 
  16 chr16_27980912     AKia    C    A        0      0        2 
  16 chr16_27980912     AOna    C    A        0      0        2 
  16 chr16_27980912     ASom    C    A        0      0        2 
  16 chr16_27980912     HCab    C    A        0      0        2 
  16 chr16_27980912     HPrz    C    A        0      0        2 
  16 chr16_27980912     ZBoe    C    A        1      2        2 
  16 chr16_27980912     ZGre    C    A        0      0        2 
  16 chr16_27980912     ZHar    C    A        0      0        2 
  16 chr16_27980912   Sample    C    A        0      0        2 
  16 chr16_27992978     AAsi    A    C        1      2        2 
  16 chr16_27992978     AKia    A    C        0      0        2 
  16 chr16_27992978     AOna    A    C        1      2        2 
  16 chr16_27992978     ASom    A    C        0      0        2 
  16 chr16_27992978     HCab    A    C        0      0        2 
  16 chr16_27992978     HPrz    A    C        0      0        2 
  16 chr16_27992978     ZBoe    A    C        0      0        2 
  16 chr16_27992978     ZGre    A    C        0      0        2 
  16 chr16_27992978     ZHar    A    C        0      0        2 
  16 chr16_27992978   Sample    A    C        1      2        2 
  16 chr16_28002180     AAsi    T    A        0      0        2 
  16 chr16_28002180     AKia    T    A        0      0        2 
  16 chr16_28002180     AOna    T    A        0      0        2 
  16 chr16_28002180     ASom    T    A        0      0        2 
  16 chr16_28002180     HCab    T    A      0.5      1        2 
  16 chr16_28002180     HPrz    T    A        1      2        2 
  16 chr16_28002180     ZBoe    T    A        0      0        2 
  16 chr16_28002180     ZGre    T    A        0      0        2 
  16 chr16_28002180     ZHar    T    A        0      0        2 
  16 chr16_28002180   Sample    T    A        0      0        2 
  16 chr16_28007930     AAsi    C    G        0      0        2 
  16 chr16_28007930     AKia    C    G      0.5      1        2 
  16 chr16_28007930     AOna    C    G        0      0        2 
  16 chr16_28007930     ASom    C    G        0      0        2 
  16 chr16_28007930     HCab    C    G        0      0        2 
  16 chr16_28007930     HPrz    C    G        0      0        2 
  16 chr16_28007930     ZBoe    C    G        0      0        2 
  16 chr16_28007930     ZGre    C    G        0      0        2 
  16 chr16_28007930     ZHar    C    G        0      0        2 
  16 chr16_28007930   Sample    C    G        0      0        2 
  16 chr16_28010210     AAsi    A    C        0      0        2 
  16 chr16_28010210     AKia    A    C        0      0        2 
  16 chr16_28010210     AOna    A    C        0      0        2 
  16 chr16_28010210     ASom    A    C        0      0        2 
  16 chr16_28010210     HCab    A    C        0      0        2 
  16 chr16_28010210     HPrz    A    C        0      0        2 
  16 chr16_28010210     ZBoe    A    C      0.5      1        2 
  16 chr16_28010210     ZGre    A    C        0      0        2 
  16 chr16_28010210     ZHar    A    C        0      0        2 
  16 chr16_28010210   Sample    A    C        0      0        2 
  16 chr16_28019907     AAsi    G    T        0      0        2 
  16 chr16_28019907     AKia    G    T        0      0        2 
  16 chr16_28019907     AOna    G    T        0      0        2 
  16 chr16_28019907     ASom    G    T        0      0        2 
  16 chr16_28019907     HCab    G    T        0      0        2 
  16 chr16_28019907     HPrz    G    T        0      0        2 
  16 chr16_28019907     ZBoe    G    T      0.5      1        2 
  16 chr16_28019907     ZGre    G    T        0      0        2 
  16 chr16_28019907     ZHar    G    T        0      0        2 
  16 chr16_28019907   Sample    G    T        0      0        2 
  16 chr16_28045448     AAsi    G    C        0      0        2 
  16 chr16_28045448     AKia    G    C        1      2        2 
  16 chr16_28045448     AOna    G    C        0      0        2 
  16 chr16_28045448     ASom    G    C        0      0        2 
  16 chr16_28045448     HCab    G    C        0      0        2 
  16 chr16_28045448     HPrz    G    C        0      0        2 
  16 chr16_28045448     ZBoe    G    C        0      0        2 
  16 chr16_28045448     ZGre    G    C        0      0        2 
  16 chr16_28045448     ZHar    G    C        0      0        2 
  16 chr16_28045448   Sample    G    C        0      0        2 
  16 chr16_28065010     AAsi    T    G        0      0        2 
  16 chr16_28065010     AKia    T    G        0      0        2 
  16 chr16_28065010     AOna    T    G        0      0        2 
  16 chr16_28065010     ASom    T    G        1      2        2 
  16 chr16_28065010     HCab    T    G        0      0        2 
  16 chr16_28065010     HPrz    T    G        0      0        2 
  16 chr16_28065010     ZBoe    T    G        0      0        2 
  16 chr16_28065010     ZGre    T    G        0      0        2 
  16 chr16_28065010     ZHar    T    G        0      0        2 
  16 chr16_28065010   Sample    T    G        0      0        2 
  16 chr16_28067093     AAsi    T    G        1      2        2 
  16 chr16_28067093     AKia    T    G        0      0        2 
  16 chr16_28067093     AOna    T    G        0      0        2 
  16 chr16_28067093     ASom    T    G        0      0        2 
  16 chr16_28067093     HCab    T    G        0      0        2 
  16 chr16_28067093     HPrz    T    G        0      0        2 
  16 chr16_28067093     ZBoe    T    G        0      0        2 
  16 chr16_28067093     ZGre    T    G        0      0        2 
  16 chr16_28067093     ZHar    T    G        0      0        2 
  16 chr16_28067093   Sample    T    G        1      2        2 
  16 chr16_28098510     AAsi    A    C        1      2        2 
  16 chr16_28098510     AKia    A    C        1      2        2 
  16 chr16_28098510     AOna    A    C        1      2        2 
  16 chr16_28098510     ASom    A    C        1      2        2 
  16 chr16_28098510     HCab    A    C        0      0        2 
  16 chr16_28098510     HPrz    A    C        0      0        2 
  16 chr16_28098510     ZBoe    A    C        0      0        2 
  16 chr16_28098510     ZGre    A    C        0      0        2 
  16 chr16_28098510     ZHar    A    C        0      0        2 
  16 chr16_28098510   Sample    A    C        1      2        2 
  16 chr16_28141929     AAsi    C    A        0      0        2 
  16 chr16_28141929     AKia    C    A        0      0        2 
  16 chr16_28141929     AOna    C    A        0      0        2 
  16 chr16_28141929     ASom    C    A        0      0        2 
  16 chr16_28141929     HCab    C    A        0      0        2 
  16 chr16_28141929     HPrz    C    A        0      0        2 
  16 chr16_28141929     ZBoe    C    A        0      0        2 
  16 chr16_28141929     ZGre    C    A        0      0        2 
  16 chr16_28141929     ZHar    C    A        1      2        2 
  16 chr16_28141929   Sample    C    A        0      0        2 
  16 chr16_28142592     AAsi    G    T        0      0        2 
  16 chr16_28142592     AKia    G    T        1      2        2 
  16 chr16_28142592     AOna    G    T      0.5      1        2 
  16 chr16_28142592     ASom    G    T        0      0        2 
  16 chr16_28142592     HCab    G    T        0      0        2 
  16 chr16_28142592     HPrz    G    T        0      0        2 
  16 chr16_28142592     ZBoe    G    T        0      0        2 
  16 chr16_28142592     ZGre    G    T        0      0        2 
  16 chr16_28142592     ZHar    G    T        0      0        2 
  16 chr16_28142592   Sample    G    T        0      0        2 
  16 chr16_28151617     AAsi    A    C        0      0        2 
  16 chr16_28151617     AKia    A    C        0      0        2 
  16 chr16_28151617     AOna    A    C        0      0        2 
  16 chr16_28151617     ASom    A    C        0      0        2 
  16 chr16_28151617     HCab    A    C        0      0        2 
  16 chr16_28151617     HPrz    A    C      0.5      1        2 
  16 chr16_28151617     ZBoe    A    C        0      0        2 
  16 chr16_28151617     ZGre    A    C        0      0        2 
  16 chr16_28151617     ZHar    A    C        0      0        2 
  16 chr16_28151617   Sample    A    C        0      0        2 
  16 chr16_28153224     AAsi    G    T        0      0        2 
  16 chr16_28153224     AKia    G    T        1      2        2 
  16 chr16_28153224     AOna    G    T        0      0        2 
  16 chr16_28153224     ASom    G    T        0      0        2 
  16 chr16_28153224     HCab    G    T        0      0        2 
  16 chr16_28153224     HPrz    G    T        0      0        2 
  16 chr16_28153224     ZBoe    G    T        1      2        2 
  16 chr16_28153224     ZGre    G    T        0      0        2 
  16 chr16_28153224     ZHar    G    T        0      0        2 
  16 chr16_28153224   Sample    G    T        0      0        2 
  16 chr16_28166869     AAsi    C    A        0      0        2 
  16 chr16_28166869     AKia    C    A        0      0        2 
  16 chr16_28166869     AOna    C    A        0      0        2 
  16 chr16_28166869     ASom    C    A        0      0        2 
  16 chr16_28166869     HCab    C    A        1      2        2 
  16 chr16_28166869     HPrz    C    A        1      2        2 
  16 chr16_28166869     ZBoe    C    A        0      0        2 
  16 chr16_28166869     ZGre    C    A        0      0        2 
  16 chr16_28166869     ZHar    C    A        0      0        2 
  16 chr16_28166869   Sample    C    A        0      0        2 
  16 chr16_28176321     AAsi    C    G        0      0        2 
  16 chr16_28176321     AKia    C    G        0      0        2 
  16 chr16_28176321     AOna    C    G        0      0        2 
  16 chr16_28176321     ASom    C    G        0      0        2 
  16 chr16_28176321     HCab    C    G        1      2        2 
  16 chr16_28176321     HPrz    C    G        1      2        2 
  16 chr16_28176321     ZBoe    C    G        0      0        2 
  16 chr16_28176321     ZGre    C    G        0      0        2 
  16 chr16_28176321     ZHar    C    G        0      0        2 
  16 chr16_28176321   Sample    C    G        0      0        2 
  16 chr16_28184359     AAsi    G    T        0      0        2 
  16 chr16_28184359     AKia    G    T        0      0        2 
  16 chr16_28184359     AOna    G    T        0      0        2 
  16 chr16_28184359     ASom    G    T        0      0        2 
  16 chr16_28184359     HCab    G    T        1      2        2 
  16 chr16_28184359     HPrz    G    T        1      2        2 
  16 chr16_28184359     ZBoe    G    T        0      0        2 
  16 chr16_28184359     ZGre    G    T        0      0        2 
  16 chr16_28184359     ZHar    G    T        0      0        2 
  16 chr16_28184359   Sample    G    T        0      0        2 
  16 chr16_28191980     AAsi    G    T        0      0        2 
  16 chr16_28191980     AKia    G    T        0      0        2 
  16 chr16_28191980     AOna    G    T        0      0        2 
  16 chr16_28191980     ASom    G    T        0      0        2 
  16 chr16_28191980     HCab    G    T        1      2        2 
  16 chr16_28191980     HPrz    G    T        1      2        2 
  16 chr16_28191980     ZBoe    G    T        0      0        2 
  16 chr16_28191980     ZGre    G    T        0      0        2 
  16 chr16_28191980     ZHar    G    T        0      0        2 
  16 chr16_28191980   Sample    G    T        0      0        2 
  16 chr16_28244763     AAsi    C    G        0      0        2 
  16 chr16_28244763     AKia    C    G        0      0        2 
  16 chr16_28244763     AOna    C    G        0      0        2 
  16 chr16_28244763     ASom    C    G        0      0        2 
  16 chr16_28244763     HCab    C    G        1      2        2 
  16 chr16_28244763     HPrz    C    G        1      2        2 
  16 chr16_28244763     ZBoe    C    G        0      0        2 
  16 chr16_28244763     ZGre    C    G        0      0        2 
  16 chr16_28244763     ZHar    C    G        0      0        2 
  16 chr16_28244763   Sample    C    G        0      0        2 
  16 chr16_28248258     AAsi    G    T        0      0        2 
  16 chr16_28248258     AKia    G    T        0      0        2 
  16 chr16_28248258     AOna    G    T        0      0        2 
  16 chr16_28248258     ASom    G    T        0      0        2 
  16 chr16_28248258     HCab    G    T        0      0        2 
  16 chr16_28248258     HPrz    G    T        0      0        2 
  16 chr16_28248258     ZBoe    G    T      0.5      1        2 
  16 chr16_28248258     ZGre    G    T        0      0        2 
  16 chr16_28248258     ZHar    G    T        0      0        2 
  16 chr16_28248258   Sample    G    T        0      0        2 
  16 chr16_28249238     AAsi    C    G        0      0        2 
  16 chr16_28249238     AKia    C    G        0      0        2 
  16 chr16_28249238     AOna    C    G        0      0        2 
  16 chr16_28249238     ASom    C    G        0      0        2 
  16 chr16_28249238     HCab    C    G        0      0        2 
  16 chr16_28249238     HPrz    C    G        0      0        2 
  16 chr16_28249238     ZBoe    C    G        0      0        2 
  16 chr16_28249238     ZGre    C    G        0      0        2 
  16 chr16_28249238     ZHar    C    G        1      2        2 
  16 chr16_28249238   Sample    C    G        0      0        2 
  16 chr16_28255414     AAsi    C    A        0      0        2 
  16 chr16_28255414     AKia    C    A        0      0        2 
  16 chr16_28255414     AOna    C    A        1      2        2 
  16 chr16_28255414     ASom    C    A        0      0        2 
  16 chr16_28255414     HCab    C    A        0      0        2 
  16 chr16_28255414     HPrz    C    A        0      0        2 
  16 chr16_28255414     ZBoe    C    A        0      0        2 
  16 chr16_28255414     ZGre    C    A        0      0        2 
  16 chr16_28255414     ZHar    C    A        0      0        2 
  16 chr16_28255414   Sample    C    A        0      0        2 
  16 chr16_28271247     AAsi    C    A        0      0        2 
  16 chr16_28271247     AKia    C    A        0      0        2 
  16 chr16_28271247     AOna    C    A        0      0        2 
  16 chr16_28271247     ASom    C    A        0      0        2 
  16 chr16_28271247     HCab    C    A        1      2        2 
  16 chr16_28271247     HPrz    C    A        1      2        2 
  16 chr16_28271247     ZBoe    C    A        0      0        2 
  16 chr16_28271247     ZGre    C    A        0      0        2 
  16 chr16_28271247     ZHar    C    A        0      0        2 
  16 chr16_28271247   Sample    C    A        0      0        2 
  16 chr16_28283276     AAsi    G    T      0.5      1        2 
  16 chr16_28283276     AKia    G    T        0      0        2 
  16 chr16_28283276     AOna    G    T        0      0        2 
  16 chr16_28283276     ASom    G    T      0.5      1        2 
  16 chr16_28283276     HCab    G    T        0      0        2 
  16 chr16_28283276     HPrz    G    T        0      0        2 
  16 chr16_28283276     ZBoe    G    T        0      0        2 
  16 chr16_28283276     ZGre    G    T        0      0        2 
  16 chr16_28283276     ZHar    G    T        0      0        2 
  16 chr16_28283276   Sample    G    T        0      0        2 
  16 chr16_28304810     AAsi    G    T        0      0        2 
  16 chr16_28304810     AKia    G    T        1      2        2 
  16 chr16_28304810     AOna    G    T      0.5      1        2 
  16 chr16_28304810     ASom    G    T        0      0        2 
  16 chr16_28304810     HCab    G    T        0      0        2 
  16 chr16_28304810     HPrz    G    T        0      0        2 
  16 chr16_28304810     ZBoe    G    T        0      0        2 
  16 chr16_28304810     ZGre    G    T        0      0        2 
  16 chr16_28304810     ZHar    G    T        0      0        2 
  16 chr16_28304810   Sample    G    T        0      0        2 
  16 chr16_28306027     AAsi    T    G        0      0        2 
  16 chr16_28306027     AKia    T    G        0      0        2 
  16 chr16_28306027     AOna    T    G        0      0        2 
  16 chr16_28306027     ASom    T    G      0.5      1        2 
  16 chr16_28306027     HCab    T    G        0      0        2 
  16 chr16_28306027     HPrz    T    G        0      0        2 
  16 chr16_28306027     ZBoe    T    G        0      0        2 
  16 chr16_28306027     ZGre    T    G        0      0        2 
  16 chr16_28306027     ZHar    T    G        0      0        2 
  16 chr16_28306027   Sample    T    G        0      0        2 
  16 chr16_28311136     AAsi    A    C        0      0        2 
  16 chr16_28311136     AKia    A    C        0      0        2 
  16 chr16_28311136     AOna    A    C        0      0        2 
  16 chr16_28311136     ASom    A    C        0      0        2 
  16 chr16_28311136     HCab    A    C        1      2        2 
  16 chr16_28311136     HPrz    A    C        1      2        2 
  16 chr16_28311136     ZBoe    A    C        0      0        2 
  16 chr16_28311136     ZGre    A    C        0      0        2 
  16 chr16_28311136     ZHar    A    C        0      0        2 
  16 chr16_28311136   Sample    A    C        0      0        2 
  16 chr16_28327041     AAsi    A    C        0      0        2 
  16 chr16_28327041     AKia    A    C        0      0        2 
  16 chr16_28327041     AOna    A    C        0      0        2 
  16 chr16_28327041     ASom    A    C        0      0        2 
  16 chr16_28327041     HCab    A    C        1      2        2 
  16 chr16_28327041     HPrz    A    C        1      2        2 
  16 chr16_28327041     ZBoe    A    C        0      0        2 
  16 chr16_28327041     ZGre    A    C        0      0        2 
  16 chr16_28327041     ZHar    A    C        0      0        2 
  16 chr16_28327041   Sample    A    C        0      0        2 
  16 chr16_28351488     AAsi    A    C        0      0        2 
  16 chr16_28351488     AKia    A    C        0      0        2 
  16 chr16_28351488     AOna    A    C        0      0        2 
  16 chr16_28351488     ASom    A    C        0      0        2 
  16 chr16_28351488     HCab    A    C        1      2        2 
  16 chr16_28351488     HPrz    A    C        1      2        2 
  16 chr16_28351488     ZBoe    A    C        0      0        2 
  16 chr16_28351488     ZGre    A    C        0      0        2 
  16 chr16_28351488     ZHar    A    C        0      0        2 
  16 chr16_28351488   Sample    A    C        0      0        2 
  16 chr16_28353090     AAsi    G    T        0      0        2 
  16 chr16_28353090     AKia    G    T        1      2        2 
  16 chr16_28353090     AOna    G    T        1      2        2 
  16 chr16_28353090     ASom    G    T        0      0        2 
  16 chr16_28353090     HCab    G    T        0      0        2 
  16 chr16_28353090     HPrz    G    T        0      0        2 
  16 chr16_28353090     ZBoe    G    T        0      0        2 
  16 chr16_28353090     ZGre    G    T        0      0        2 
  16 chr16_28353090     ZHar    G    T        0      0        2 
  16 chr16_28353090   Sample    G    T        0      0        2 
  16 chr16_28404459     AAsi    T    G        0      0        2 
  16 chr16_28404459     AKia    T    G        0      0        2 
  16 chr16_28404459     AOna    T    G        0      0        2 
  16 chr16_28404459     ASom    T    G        0      0        2 
  16 chr16_28404459     HCab    T    G        1      2        2 
  16 chr16_28404459     HPrz    T    G        1      2        2 
  16 chr16_28404459     ZBoe    T    G        0      0        2 
  16 chr16_28404459     ZGre    T    G        0      0        2 
  16 chr16_28404459     ZHar    T    G        0      0        2 
  16 chr16_28404459   Sample    T    G        0      0        2 
  16 chr16_28418916     AAsi    T    A        0      0        2 
  16 chr16_28418916     AKia    T    A        0      0        2 
  16 chr16_28418916     AOna    T    A        0      0        2 
  16 chr16_28418916     ASom    T    A        0      0        2 
  16 chr16_28418916     HCab    T    A        1      2        2 
  16 chr16_28418916     HPrz    T    A        1      2        2 
  16 chr16_28418916     ZBoe    T    A        0      0        2 
  16 chr16_28418916     ZGre    T    A        0      0        2 
  16 chr16_28418916     ZHar    T    A        0      0        2 
  16 chr16_28418916   Sample    T    A        0      0        2 
  16 chr16_28422878     AAsi    T    A        0      0        2 
  16 chr16_28422878     AKia    T    A        0      0        2 
  16 chr16_28422878     AOna    T    A        0      0        2 
  16 chr16_28422878     ASom    T    A      0.5      1        2 
  16 chr16_28422878     HCab    T    A        0      0        2 
  16 chr16_28422878     HPrz    T    A        0      0        2 
  16 chr16_28422878     ZBoe    T    A        0      0        2 
  16 chr16_28422878     ZGre    T    A        0      0        2 
  16 chr16_28422878     ZHar    T    A        0      0        2 
  16 chr16_28422878   Sample    T    A        0      0        2 
  16 chr16_28475455     AAsi    T    G        0      0        2 
  16 chr16_28475455     AKia    T    G        0      0        2 
  16 chr16_28475455     AOna    T    G        0      0        2 
  16 chr16_28475455     ASom    T    G        0      0        2 
  16 chr16_28475455     HCab    T    G        0      0        2 
  16 chr16_28475455     HPrz    T    G        0      0        2 
  16 chr16_28475455     ZBoe    T    G        0      0        2 
  16 chr16_28475455     ZGre    T    G        0      0        2 
  16 chr16_28475455     ZHar    T    G        1      2        2 
  16 chr16_28475455   Sample    T    G        0      0        2 
  16 chr16_28476956     AAsi    T    G        0      0        2 
  16 chr16_28476956     AKia    T    G        0      0        2 
  16 chr16_28476956     AOna    T    G        0      0        2 
  16 chr16_28476956     ASom    T    G        0      0        2 
  16 chr16_28476956     HCab    T    G        0      0        2 
  16 chr16_28476956     HPrz    T    G      0.5      1        2 
  16 chr16_28476956     ZBoe    T    G        0      0        2 
  16 chr16_28476956     ZGre    T    G        0      0        2 
  16 chr16_28476956     ZHar    T    G        0      0        2 
  16 chr16_28476956   Sample    T    G        0      0        2 
  16 chr16_28479876     AAsi    T    A        0      0        2 
  16 chr16_28479876     AKia    T    A        1      2        2 
  16 chr16_28479876     AOna    T    A        1      2        2 
  16 chr16_28479876     ASom    T    A        0      0        2 
  16 chr16_28479876     HCab    T    A        0      0        2 
  16 chr16_28479876     HPrz    T    A        0      0        2 
  16 chr16_28479876     ZBoe    T    A        0      0        2 
  16 chr16_28479876     ZGre    T    A        0      0        2 
  16 chr16_28479876     ZHar    T    A        0      0        2 
  16 chr16_28479876   Sample    T    A        0      0        2 
  16 chr16_28504939     AAsi    G    T        0      0        2 
  16 chr16_28504939     AKia    G    T        0      0        2 
  16 chr16_28504939     AOna    G    T        0      0        2 
  16 chr16_28504939     ASom    G    T        0      0        2 
  16 chr16_28504939     HCab    G    T        0      0        2 
  16 chr16_28504939     HPrz    G    T        0      0        2 
  16 chr16_28504939     ZBoe    G    T      0.5      1        2 
  16 chr16_28504939     ZGre    G    T        0      0        2 
  16 chr16_28504939     ZHar    G    T        0      0        2 
  16 chr16_28504939   Sample    G    T        0      0        2 
  16 chr16_28508914     AAsi    C    A        0      0        2 
  16 chr16_28508914     AKia    C    A        0      0        2 
  16 chr16_28508914     AOna    C    A        0      0        2 
  16 chr16_28508914     ASom    C    A        0      0        2 
  16 chr16_28508914     HCab    C    A        0      0        2 
  16 chr16_28508914     HPrz    C    A      0.5      1        2 
  16 chr16_28508914     ZBoe    C    A        0      0        2 
  16 chr16_28508914     ZGre    C    A        0      0        2 
  16 chr16_28508914     ZHar    C    A        0      0        2 
  16 chr16_28508914   Sample    C    A        0      0        2 
  16 chr16_28518599     AAsi    T    G        1      2        2 
  16 chr16_28518599     AKia    T    G        0      0        2 
  16 chr16_28518599     AOna    T    G        0      0        2 
  16 chr16_28518599     ASom    T    G        0      0        2 
  16 chr16_28518599     HCab    T    G        0      0        2 
  16 chr16_28518599     HPrz    T    G        0      0        2 
  16 chr16_28518599     ZBoe    T    G        0      0        2 
  16 chr16_28518599     ZGre    T    G        0      0        2 
  16 chr16_28518599     ZHar    T    G        0      0        2 
  16 chr16_28518599   Sample    T    G        1      2        2 
  16 chr16_28524885     AAsi    G    T        0      0        2 
  16 chr16_28524885     AKia    G    T        0      0        2 
  16 chr16_28524885     AOna    G    T        0      0        2 
  16 chr16_28524885     ASom    G    T        0      0        2 
  16 chr16_28524885     HCab    G    T        0      0        2 
  16 chr16_28524885     HPrz    G    T        0      0        2 
  16 chr16_28524885     ZBoe    G    T        0      0        2 
  16 chr16_28524885     ZGre    G    T        1      2        2 
  16 chr16_28524885     ZHar    G    T        0      0        2 
  16 chr16_28524885   Sample    G    T        0      0        2 
  16 chr16_28552264     AAsi    C    A        0      0        2 
  16 chr16_28552264     AKia    C    A        0      0        2 
  16 chr16_28552264     AOna    C    A        0      0        2 
  16 chr16_28552264     ASom    C    A        0      0        2 
  16 chr16_28552264     HCab    C    A        0      0        2 
  16 chr16_28552264     HPrz    C    A        0      0        2 
  16 chr16_28552264     ZBoe    C    A        0      0        2 
  16 chr16_28552264     ZGre    C    A        1      2        2 
  16 chr16_28552264     ZHar    C    A        1      2        2 
  16 chr16_28552264   Sample    C    A        0      0        2 
  16 chr16_28584121     AAsi    C    A        0      0        2 
  16 chr16_28584121     AKia    C    A        0      0        2 
  16 chr16_28584121     AOna    C    A        0      0        2 
  16 chr16_28584121     ASom    C    A        0      0        2 
  16 chr16_28584121     HCab    C    A        0      0        2 
  16 chr16_28584121     HPrz    C    A        0      0        2 
  16 chr16_28584121     ZBoe    C    A        0      0        2 
  16 chr16_28584121     ZGre    C    A        1      2        2 
  16 chr16_28584121     ZHar    C    A        0      0        2 
  16 chr16_28584121   Sample    C    A        0      0        2 
  16 chr16_28597769     AAsi    C    A        0      0        2 
  16 chr16_28597769     AKia    C    A        1      2        2 
  16 chr16_28597769     AOna    C    A        0      0        2 
  16 chr16_28597769     ASom    C    A        0      0        2 
  16 chr16_28597769     HCab    C    A        0      0        2 
  16 chr16_28597769     HPrz    C    A        0      0        2 
  16 chr16_28597769     ZBoe    C    A        0      0        2 
  16 chr16_28597769     ZGre    C    A        0      0        2 
  16 chr16_28597769     ZHar    C    A        0      0        2 
  16 chr16_28597769   Sample    C    A        0      0        2 
  16 chr16_28613279     AAsi    A    C        0      0        2 
  16 chr16_28613279     AKia    A    C        0      0        2 
  16 chr16_28613279     AOna    A    C        0      0        2 
  16 chr16_28613279     ASom    A    C        0      0        2 
  16 chr16_28613279     HCab    A    C        0      0        2 
  16 chr16_28613279     HPrz    A    C        0      0        2 
  16 chr16_28613279     ZBoe    A    C      0.5      1        2 
  16 chr16_28613279     ZGre    A    C        0      0        2 
  16 chr16_28613279     ZHar    A    C        0      0        2 
  16 chr16_28613279   Sample    A    C        0      0        2 
  16 chr16_28632007     AAsi    T    G        0      0        2 
  16 chr16_28632007     AKia    T    G        0      0        2 
  16 chr16_28632007     AOna    T    G        0      0        2 
  16 chr16_28632007     ASom    T    G        0      0        2 
  16 chr16_28632007     HCab    T    G        0      0        2 
  16 chr16_28632007     HPrz    T    G        0      0        2 
  16 chr16_28632007     ZBoe    T    G        0      0        2 
  16 chr16_28632007     ZGre    T    G        1      2        2 
  16 chr16_28632007     ZHar    T    G        0      0        2 
  16 chr16_28632007   Sample    T    G        0      0        2 
  16 chr16_28638688     AAsi    G    T        0      0        2 
  16 chr16_28638688     AKia    G    T        0      0        2 
  16 chr16_28638688     AOna    G    T        0      0        2 
  16 chr16_28638688     ASom    G    T        0      0        2 
  16 chr16_28638688     HCab    G    T        0      0        2 
  16 chr16_28638688     HPrz    G    T        0      0        2 
  16 chr16_28638688     ZBoe    G    T        0      0        2 
  16 chr16_28638688     ZGre    G    T        1      2        2 
  16 chr16_28638688     ZHar    G    T        0      0        2 
  16 chr16_28638688   Sample    G    T        0      0        2 
  16 chr16_28669650     AAsi    A    C        0      0        2 
  16 chr16_28669650     AKia    A    C        0      0        2 
  16 chr16_28669650     AOna    A    C        0      0        2 
  16 chr16_28669650     ASom    A    C        0      0        2 
  16 chr16_28669650     HCab    A    C        0      0        2 
  16 chr16_28669650     HPrz    A    C        0      0        2 
  16 chr16_28669650     ZBoe    A    C        0      0        2 
  16 chr16_28669650     ZGre    A    C        0      0        2 
  16 chr16_28669650     ZHar    A    C        1      2        2 
  16 chr16_28669650   Sample    A    C        0      0        2 
  16 chr16_28687995     AAsi    A    C        0      0        2 
  16 chr16_28687995     AKia    A    C        0      0        2 
  16 chr16_28687995     AOna    A    C        0      0        2 
  16 chr16_28687995     ASom    A    C        0      0        2 
  16 chr16_28687995     HCab    A    C        1      2        2 
  16 chr16_28687995     HPrz    A    C        1      2        2 
  16 chr16_28687995     ZBoe    A    C        0      0        2 
  16 chr16_28687995     ZGre    A    C        0      0        2 
  16 chr16_28687995     ZHar    A    C        0      0        2 
  16 chr16_28687995   Sample    A    C        0      0        2 
  16 chr16_28721030     AAsi    A    T        0      0        2 
  16 chr16_28721030     AKia    A    T        0      0        2 
  16 chr16_28721030     AOna    A    T        0      0        2 
  16 chr16_28721030     ASom    A    T        0      0        2 
  16 chr16_28721030     HCab    A    T        1      2        2 
  16 chr16_28721030     HPrz    A    T        1      2        2 
  16 chr16_28721030     ZBoe    A    T        0      0        2 
  16 chr16_28721030     ZGre    A    T        0      0        2 
  16 chr16_28721030     ZHar    A    T        0      0        2 
  16 chr16_28721030   Sample    A    T        0      0        2 
  16 chr16_28734114     AAsi    C    G        0      0        2 
  16 chr16_28734114     AKia    C    G        0      0        2 
  16 chr16_28734114     AOna    C    G        0      0        2 
  16 chr16_28734114     ASom    C    G        0      0        2 
  16 chr16_28734114     HCab    C    G        1      2        2 
  16 chr16_28734114     HPrz    C    G        1      2        2 
  16 chr16_28734114     ZBoe    C    G        0      0        2 
  16 chr16_28734114     ZGre    C    G        0      0        2 
  16 chr16_28734114     ZHar    C    G        0      0        2 
  16 chr16_28734114   Sample    C    G        0      0        2 
  16 chr16_28749768     AAsi    C    A        0      0        2 
  16 chr16_28749768     AKia    C    A        0      0        2 
  16 chr16_28749768     AOna    C    A        0      0        2 
  16 chr16_28749768     ASom    C    A        0      0        2 
  16 chr16_28749768     HCab    C    A        0      0        2 
  16 chr16_28749768     HPrz    C    A        0      0        2 
  16 chr16_28749768     ZBoe    C    A        0      0        2 
  16 chr16_28749768     ZGre    C    A        1      2        2 
  16 chr16_28749768     ZHar    C    A        1      2        2 
  16 chr16_28749768   Sample    C    A        0      0        2 
  16 chr16_28770552     AAsi    C    A        0      0        2 
  16 chr16_28770552     AKia    C    A        0      0        2 
  16 chr16_28770552     AOna    C    A        0      0        2 
  16 chr16_28770552     ASom    C    A        0      0        2 
  16 chr16_28770552     HCab    C    A        0      0        2 
  16 chr16_28770552     HPrz    C    A        0      0        2 
  16 chr16_28770552     ZBoe    C    A        0      0        2 
  16 chr16_28770552     ZGre    C    A        0      0        2 
  16 chr16_28770552     ZHar    C    A        1      2        2 
  16 chr16_28770552   Sample    C    A        0      0        2 
  16 chr16_28825666     AAsi    C    A        0      0        2 
  16 chr16_28825666     AKia    C    A        0      0        2 
  16 chr16_28825666     AOna    C    A        0      0        2 
  16 chr16_28825666     ASom    C    A        0      0        2 
  16 chr16_28825666     HCab    C    A        0      0        2 
  16 chr16_28825666     HPrz    C    A        0      0        2 
  16 chr16_28825666     ZBoe    C    A        1      2        2 
  16 chr16_28825666     ZGre    C    A        1      2        2 
  16 chr16_28825666     ZHar    C    A        1      2        2 
  16 chr16_28825666   Sample    C    A        0      0        2 
  16 chr16_28828970     AAsi    A    C        0      0        2 
  16 chr16_28828970     AKia    A    C        0      0        2 
  16 chr16_28828970     AOna    A    C        0      0        2 
  16 chr16_28828970     ASom    A    C        0      0        2 
  16 chr16_28828970     HCab    A    C        0      0        2 
  16 chr16_28828970     HPrz    A    C        0      0        2 
  16 chr16_28828970     ZBoe    A    C        0      0        2 
  16 chr16_28828970     ZGre    A    C        1      2        2 
  16 chr16_28828970     ZHar    A    C        0      0        2 
  16 chr16_28828970   Sample    A    C        0      0        2 
  16 chr16_28839711     AAsi    G    C        0      0        2 
  16 chr16_28839711     AKia    G    C        0      0        2 
  16 chr16_28839711     AOna    G    C        0      0        2 
  16 chr16_28839711     ASom    G    C        0      0        2 
  16 chr16_28839711     HCab    G    C        1      2        2 
  16 chr16_28839711     HPrz    G    C        1      2        2 
  16 chr16_28839711     ZBoe    G    C        0      0        2 
  16 chr16_28839711     ZGre    G    C        0      0        2 
  16 chr16_28839711     ZHar    G    C        0      0        2 
  16 chr16_28839711   Sample    G    C        0      0        2 
  16 chr16_28845800     AAsi    C    G      0.5      1        2 
  16 chr16_28845800     AKia    C    G        0      0        2 
  16 chr16_28845800     AOna    C    G        0      0        2 
  16 chr16_28845800     ASom    C    G        0      0        2 
  16 chr16_28845800     HCab    C    G        0      0        2 
  16 chr16_28845800     HPrz    C    G        0      0        2 
  16 chr16_28845800     ZBoe    C    G        0      0        2 
  16 chr16_28845800     ZGre    C    G        0      0        2 
  16 chr16_28845800     ZHar    C    G        0      0        2 
  16 chr16_28845800   Sample    C    G        0      0        2 
  16 chr16_28849049     AAsi    T    G        0      0        2 
  16 chr16_28849049     AKia    T    G        0      0        2 
  16 chr16_28849049     AOna    T    G      0.5      1        2 
  16 chr16_28849049     ASom    T    G        0      0        2 
  16 chr16_28849049     HCab    T    G        0      0        2 
  16 chr16_28849049     HPrz    T    G        0      0        2 
  16 chr16_28849049     ZBoe    T    G        0      0        2 
  16 chr16_28849049     ZGre    T    G        0      0        2 
  16 chr16_28849049     ZHar    T    G        0      0        2 
  16 chr16_28849049   Sample    T    G        0      0        2 
  16 chr16_28882980     AAsi    G    T        0      0        2 
  16 chr16_28882980     AKia    G    T      0.5      1        2 
  16 chr16_28882980     AOna    G    T        0      0        2 
  16 chr16_28882980     ASom    G    T        0      0        2 
  16 chr16_28882980     HCab    G    T        0      0        2 
  16 chr16_28882980     HPrz    G    T        0      0        2 
  16 chr16_28882980     ZBoe    G    T        0      0        2 
  16 chr16_28882980     ZGre    G    T        0      0        2 
  16 chr16_28882980     ZHar    G    T        0      0        2 
  16 chr16_28882980   Sample    G    T        0      0        2 
  16 chr16_28908437     AAsi    A    T        1      2        2 
  16 chr16_28908437     AKia    A    T        0      0        2 
  16 chr16_28908437     AOna    A    T        0      0        2 
  16 chr16_28908437     ASom    A    T        0      0        2 
  16 chr16_28908437     HCab    A    T        0      0        2 
  16 chr16_28908437     HPrz    A    T        0      0        2 
  16 chr16_28908437     ZBoe    A    T        0      0        2 
  16 chr16_28908437     ZGre    A    T        0      0        2 
  16 chr16_28908437     ZHar    A    T        0      0        2 
  16 chr16_28908437   Sample    A    T        1      2        2 
  16 chr16_28915443     AAsi    T    A        0      0        2 
  16 chr16_28915443     AKia    T    A        0      0        2 
  16 chr16_28915443     AOna    T    A      0.5      1        2 
  16 chr16_28915443     ASom    T    A        0      0        2 
  16 chr16_28915443     HCab    T    A        0      0        2 
  16 chr16_28915443     HPrz    T    A        0      0        2 
  16 chr16_28915443     ZBoe    T    A        0      0        2 
  16 chr16_28915443     ZGre    T    A        0      0        2 
  16 chr16_28915443     ZHar    T    A        0      0        2 
  16 chr16_28915443   Sample    T    A        0      0        2 
  16 chr16_28917475     AAsi    C    A        0      0        2 
  16 chr16_28917475     AKia    C    A        0      0        2 
  16 chr16_28917475     AOna    C    A        0      0        2 
  16 chr16_28917475     ASom    C    A        0      0        2 
  16 chr16_28917475     HCab    C    A        0      0        2 
  16 chr16_28917475     HPrz    C    A        0      0        2 
  16 chr16_28917475     ZBoe    C    A        0      0        2 
  16 chr16_28917475     ZGre    C    A        1      2        2 
  16 chr16_28917475     ZHar    C    A        0      0        2 
  16 chr16_28917475   Sample    C    A        0      0        2 
  16 chr16_28936320     AAsi    A    C        0      0        2 
  16 chr16_28936320     AKia    A    C        0      0        2 
  16 chr16_28936320     AOna    A    C        0      0        2 
  16 chr16_28936320     ASom    A    C        0      0        2 
  16 chr16_28936320     HCab    A    C        0      0        2 
  16 chr16_28936320     HPrz    A    C        0      0        2 
  16 chr16_28936320     ZBoe    A    C      0.5      1        2 
  16 chr16_28936320     ZGre    A    C        0      0        2 
  16 chr16_28936320     ZHar    A    C        0      0        2 
  16 chr16_28936320   Sample    A    C        0      0        2 
  16 chr16_28942036     AAsi    G    C        0      0        2 
  16 chr16_28942036     AKia    G    C      0.5      1        2 
  16 chr16_28942036     AOna    G    C        0      0        2 
  16 chr16_28942036     ASom    G    C        0      0        2 
  16 chr16_28942036     HCab    G    C        0      0        2 
  16 chr16_28942036     HPrz    G    C        0      0        2 
  16 chr16_28942036     ZBoe    G    C        0      0        2 
  16 chr16_28942036     ZGre    G    C        0      0        2 
  16 chr16_28942036     ZHar    G    C        0      0        2 
  16 chr16_28942036   Sample    G    C        0      0        2 
  16 chr16_28948027     AAsi    C    G        0      0        2 
  16 chr16_28948027     AKia    C    G      0.5      1        2 
  16 chr16_28948027     AOna    C    G        0      0        2 
  16 chr16_28948027     ASom    C    G        0      0        2 
  16 chr16_28948027     HCab    C    G        0      0        2 
  16 chr16_28948027     HPrz    C    G        0      0        2 
  16 chr16_28948027     ZBoe    C    G        0      0        2 
  16 chr16_28948027     ZGre    C    G        0      0        2 
  16 chr16_28948027     ZHar    C    G        0      0        2 
  16 chr16_28948027   Sample    C    G        0      0        2 
  16 chr16_28948296     AAsi    A    C        0      0        2 
  16 chr16_28948296     AKia    A    C        1      2        2 
  16 chr16_28948296     AOna    A    C        0      0        2 
  16 chr16_28948296     ASom    A    C        0      0        2 
  16 chr16_28948296     HCab    A    C        0      0        2 
  16 chr16_28948296     HPrz    A    C        0      0        2 
  16 chr16_28948296     ZBoe    A    C        0      0        2 
  16 chr16_28948296     ZGre    A    C        0      0        2 
  16 chr16_28948296     ZHar    A    C        0      0        2 
  16 chr16_28948296   Sample    A    C        0      0        2 
  16 chr16_28956487     AAsi    C    G        0      0        2 
  16 chr16_28956487     AKia    C    G        1      2        2 
  16 chr16_28956487     AOna    C    G        0      0        2 
  16 chr16_28956487     ASom    C    G        0      0        2 
  16 chr16_28956487     HCab    C    G        0      0        2 
  16 chr16_28956487     HPrz    C    G        0      0        2 
  16 chr16_28956487     ZBoe    C    G        0      0        2 
  16 chr16_28956487     ZGre    C    G        0      0        2 
  16 chr16_28956487     ZHar    C    G        0      0        2 
  16 chr16_28956487   Sample    C    G        0      0        2 
  16 chr16_28963266     AAsi    T    G        0      0        2 
  16 chr16_28963266     AKia    T    G        0      0        2 
  16 chr16_28963266     AOna    T    G        0      0        2 
  16 chr16_28963266     ASom    T    G      0.5      1        2 
  16 chr16_28963266     HCab    T    G        0      0        2 
  16 chr16_28963266     HPrz    T    G        0      0        2 
  16 chr16_28963266     ZBoe    T    G        0      0        2 
  16 chr16_28963266     ZGre    T    G        0      0        2 
  16 chr16_28963266     ZHar    T    G        0      0        2 
  16 chr16_28963266   Sample    T    G        0      0        2 
  16 chr16_28970254     AAsi    G    C        0      0        2 
  16 chr16_28970254     AKia    G    C        0      0        2 
  16 chr16_28970254     AOna    G    C      0.5      1        2 
  16 chr16_28970254     ASom    G    C        0      0        2 
  16 chr16_28970254     HCab    G    C        0      0        2 
  16 chr16_28970254     HPrz    G    C        0      0        2 
  16 chr16_28970254     ZBoe    G    C        0      0        2 
  16 chr16_28970254     ZGre    G    C        0      0        2 
  16 chr16_28970254     ZHar    G    C        0      0        2 
  16 chr16_28970254   Sample    G    C        0      0        2 
  16 chr16_28997405     AAsi    C    G        1      2        2 
  16 chr16_28997405     AKia    C    G        0      0        2 
  16 chr16_28997405     AOna    C    G        0      0        2 
  16 chr16_28997405     ASom    C    G        1      2        2 
  16 chr16_28997405     HCab    C    G        0      0        2 
  16 chr16_28997405     HPrz    C    G        0      0        2 
  16 chr16_28997405     ZBoe    C    G        0      0        2 
  16 chr16_28997405     ZGre    C    G        0      0        2 
  16 chr16_28997405     ZHar    C    G        0      0        2 
  16 chr16_28997405   Sample    C    G        1      2        2 
  16 chr16_28997859     AAsi    T    G        0      0        2 
  16 chr16_28997859     AKia    T    G        0      0        2 
  16 chr16_28997859     AOna    T    G        0      0        2 
  16 chr16_28997859     ASom    T    G        0      0        2 
  16 chr16_28997859     HCab    T    G        1      2        2 
  16 chr16_28997859     HPrz    T    G        1      2        2 
  16 chr16_28997859     ZBoe    T    G        0      0        2 
  16 chr16_28997859     ZGre    T    G        0      0        2 
  16 chr16_28997859     ZHar    T    G        0      0        2 
  16 chr16_28997859   Sample    T    G        0      0        2 
  16 chr16_29003220     AAsi    C    A        0      0        2 
  16 chr16_29003220     AKia    C    A      0.5      1        2 
  16 chr16_29003220     AOna    C    A        0      0        2 
  16 chr16_29003220     ASom    C    A        0      0        2 
  16 chr16_29003220     HCab    C    A        0      0        2 
  16 chr16_29003220     HPrz    C    A        0      0        2 
  16 chr16_29003220     ZBoe    C    A        0      0        2 
  16 chr16_29003220     ZGre    C    A        0      0        2 
  16 chr16_29003220     ZHar    C    A        0      0        2 
  16 chr16_29003220   Sample    C    A        0      0        2 
  16 chr16_29004509     AAsi    T    G        0      0        2 
  16 chr16_29004509     AKia    T    G        0      0        2 
  16 chr16_29004509     AOna    T    G        0      0        2 
  16 chr16_29004509     ASom    T    G        0      0        2 
  16 chr16_29004509     HCab    T    G        0      0        2 
  16 chr16_29004509     HPrz    T    G        0      0        2 
  16 chr16_29004509     ZBoe    T    G        1      2        2 
  16 chr16_29004509     ZGre    T    G        1      2        2 
  16 chr16_29004509     ZHar    T    G        0      0        2 
  16 chr16_29004509   Sample    T    G        0      0        2 
  16 chr16_29007213     AAsi    C    G        0      0        2 
  16 chr16_29007213     AKia    C    G        0      0        2 
  16 chr16_29007213     AOna    C    G        0      0        2 
  16 chr16_29007213     ASom    C    G        0      0        2 
  16 chr16_29007213     HCab    C    G        1      2        2 
  16 chr16_29007213     HPrz    C    G        1      2        2 
  16 chr16_29007213     ZBoe    C    G        0      0        2 
  16 chr16_29007213     ZGre    C    G        0      0        2 
  16 chr16_29007213     ZHar    C    G        0      0        2 
  16 chr16_29007213   Sample    C    G        0      0        2 
  16 chr16_29008201     AAsi    T    G        0      0        2 
  16 chr16_29008201     AKia    T    G        0      0        2 
  16 chr16_29008201     AOna    T    G        0      0        2 
  16 chr16_29008201     ASom    T    G        0      0        2 
  16 chr16_29008201     HCab    T    G        0      0        2 
  16 chr16_29008201     HPrz    T    G        0      0        2 
  16 chr16_29008201     ZBoe    T    G        0      0        2 
  16 chr16_29008201     ZGre    T    G        0      0        2 
  16 chr16_29008201     ZHar    T    G      0.5      1        2 
  16 chr16_29008201   Sample    T    G        0      0        2 
  16 chr16_29023147     AAsi    A    T        0      0        2 
  16 chr16_29023147     AKia    A    T        0      0        2 
  16 chr16_29023147     AOna    A    T        0      0        2 
  16 chr16_29023147     ASom    A    T        0      0        2 
  16 chr16_29023147     HCab    A    T        1      2        2 
  16 chr16_29023147     HPrz    A    T        0      0        2 
  16 chr16_29023147     ZBoe    A    T        0      0        2 
  16 chr16_29023147     ZGre    A    T        0      0        2 
  16 chr16_29023147     ZHar    A    T        0      0        2 
  16 chr16_29023147   Sample    A    T        0      0        2 
  16 chr16_29027122     AAsi    G    T        0      0        2 
  16 chr16_29027122     AKia    G    T        0      0        2 
  16 chr16_29027122     AOna    G    T        0      0        2 
  16 chr16_29027122     ASom    G    T        0      0        2 
  16 chr16_29027122     HCab    G    T        0      0        2 
  16 chr16_29027122     HPrz    G    T        0      0        2 
  16 chr16_29027122     ZBoe    G    T        0      0        2 
  16 chr16_29027122     ZGre    G    T        1      2        2 
  16 chr16_29027122     ZHar    G    T        0      0        2 
  16 chr16_29027122   Sample    G    T        0      0        2 
  16 chr16_29040962     AAsi    A    C        0      0        2 
  16 chr16_29040962     AKia    A    C      0.5      1        2 
  16 chr16_29040962     AOna    A    C        0      0        2 
  16 chr16_29040962     ASom    A    C        0      0        2 
  16 chr16_29040962     HCab    A    C        0      0        2 
  16 chr16_29040962     HPrz    A    C        0      0        2 
  16 chr16_29040962     ZBoe    A    C        0      0        2 
  16 chr16_29040962     ZGre    A    C        0      0        2 
  16 chr16_29040962     ZHar    A    C        0      0        2 
  16 chr16_29040962   Sample    A    C        0      0        2 
  16 chr16_29050698     AAsi    A    C        0      0        2 
  16 chr16_29050698     AKia    A    C        0      0        2 
  16 chr16_29050698     AOna    A    C        0      0        2 
  16 chr16_29050698     ASom    A    C        0      0        2 
  16 chr16_29050698     HCab    A    C        1      2        2 
  16 chr16_29050698     HPrz    A    C        1      2        2 
  16 chr16_29050698     ZBoe    A    C        0      0        2 
  16 chr16_29050698     ZGre    A    C        0      0        2 
  16 chr16_29050698     ZHar    A    C        0      0        2 
  16 chr16_29050698   Sample    A    C        0      0        2 
  16 chr16_29059435     AAsi    T    A        0      0        2 
  16 chr16_29059435     AKia    T    A        0      0        2 
  16 chr16_29059435     AOna    T    A      0.5      1        2 
  16 chr16_29059435     ASom    T    A        0      0        2 
  16 chr16_29059435     HCab    T    A        0      0        2 
  16 chr16_29059435     HPrz    T    A        0      0        2 
  16 chr16_29059435     ZBoe    T    A        0      0        2 
  16 chr16_29059435     ZGre    T    A        0      0        2 
  16 chr16_29059435     ZHar    T    A        0      0        2 
  16 chr16_29059435   Sample    T    A        0      0        2 
  16 chr16_29101348     AAsi    T    G        0      0        2 
  16 chr16_29101348     AKia    T    G        0      0        2 
  16 chr16_29101348     AOna    T    G        0      0        2 
  16 chr16_29101348     ASom    T    G        0      0        2 
  16 chr16_29101348     HCab    T    G        1      2        2 
  16 chr16_29101348     HPrz    T    G        1      2        2 
  16 chr16_29101348     ZBoe    T    G        0      0        2 
  16 chr16_29101348     ZGre    T    G        0      0        2 
  16 chr16_29101348     ZHar    T    G        0      0        2 
  16 chr16_29101348   Sample    T    G        0      0        2 
  16 chr16_29106869     AAsi    C    G        0      0        2 
  16 chr16_29106869     AKia    C    G        0      0        2 
  16 chr16_29106869     AOna    C    G        0      0        2 
  16 chr16_29106869     ASom    C    G        0      0        2 
  16 chr16_29106869     HCab    C    G        0      0        2 
  16 chr16_29106869     HPrz    C    G        0      0        2 
  16 chr16_29106869     ZBoe    C    G        0      0        2 
  16 chr16_29106869     ZGre    C    G      0.5      1        2 
  16 chr16_29106869     ZHar    C    G        0      0        2 
  16 chr16_29106869   Sample    C    G        0      0        2 
  16 chr16_29115350     AAsi    G    C        0      0        2 
  16 chr16_29115350     AKia    G    C        0      0        2 
  16 chr16_29115350     AOna    G    C        0      0        2 
  16 chr16_29115350     ASom    G    C        0      0        2 
  16 chr16_29115350     HCab    G    C        1      2        2 
  16 chr16_29115350     HPrz    G    C        1      2        2 
  16 chr16_29115350     ZBoe    G    C        0      0        2 
  16 chr16_29115350     ZGre    G    C        0      0        2 
  16 chr16_29115350     ZHar    G    C        0      0        2 
  16 chr16_29115350   Sample    G    C        0      0        2 
  16 chr16_29116878     AAsi    T    G        0      0        2 
  16 chr16_29116878     AKia    T    G        0      0        2 
  16 chr16_29116878     AOna    T    G        0      0        2 
  16 chr16_29116878     ASom    T    G        0      0        2 
  16 chr16_29116878     HCab    T    G        1      2        2 
  16 chr16_29116878     HPrz    T    G        1      2        2 
  16 chr16_29116878     ZBoe    T    G        0      0        2 
  16 chr16_29116878     ZGre    T    G        0      0        2 
  16 chr16_29116878     ZHar    T    G        0      0        2 
  16 chr16_29116878   Sample    T    G        0      0        2 
  16 chr16_29120207     AAsi    C    G        0      0        2 
  16 chr16_29120207     AKia    C    G        0      0        2 
  16 chr16_29120207     AOna    C    G        0      0        2 
  16 chr16_29120207     ASom    C    G        0      0        2 
  16 chr16_29120207     HCab    C    G        1      2        2 
  16 chr16_29120207     HPrz    C    G        1      2        2 
  16 chr16_29120207     ZBoe    C    G        0      0        2 
  16 chr16_29120207     ZGre    C    G        0      0        2 
  16 chr16_29120207     ZHar    C    G        0      0        2 
  16 chr16_29120207   Sample    C    G        0      0        2 
  16 chr16_29131291     AAsi    A    T        0      0        2 
  16 chr16_29131291     AKia    A    T        0      0        2 
  16 chr16_29131291     AOna    A    T        1      2        2 
  16 chr16_29131291     ASom    A    T        0      0        2 
  16 chr16_29131291     HCab    A    T        0      0        2 
  16 chr16_29131291     HPrz    A    T        0      0        2 
  16 chr16_29131291     ZBoe    A    T        0      0        2 
  16 chr16_29131291     ZGre    A    T        0      0        2 
  16 chr16_29131291     ZHar    A    T        0      0        2 
  16 chr16_29131291   Sample    A    T        0      0        2 
  16 chr16_29133489     AAsi    C    A        0      0        2 
  16 chr16_29133489     AKia    C    A        0      0        2 
  16 chr16_29133489     AOna    C    A        0      0        2 
  16 chr16_29133489     ASom    C    A        0      0        2 
  16 chr16_29133489     HCab    C    A        0      0        2 
  16 chr16_29133489     HPrz    C    A        0      0        2 
  16 chr16_29133489     ZBoe    C    A        1      2        2 
  16 chr16_29133489     ZGre    C    A        0      0        2 
  16 chr16_29133489     ZHar    C    A        0      0        2 
  16 chr16_29133489   Sample    C    A        0      0        2 
  16 chr16_29136770     AAsi    C    G        0      0        2 
  16 chr16_29136770     AKia    C    G        1      2        2 
  16 chr16_29136770     AOna    C    G        1      2        2 
  16 chr16_29136770     ASom    C    G        0      0        2 
  16 chr16_29136770     HCab    C    G        0      0        2 
  16 chr16_29136770     HPrz    C    G        0      0        2 
  16 chr16_29136770     ZBoe    C    G        0      0        2 
  16 chr16_29136770     ZGre    C    G        0      0        2 
  16 chr16_29136770     ZHar    C    G        0      0        2 
  16 chr16_29136770   Sample    C    G        0      0        2 
  16 chr16_29142019     AAsi    A    T        0      0        2 
  16 chr16_29142019     AKia    A    T        0      0        2 
  16 chr16_29142019     AOna    A    T        0      0        2 
  16 chr16_29142019     ASom    A    T        0      0        2 
  16 chr16_29142019     HCab    A    T        1      2        2 
  16 chr16_29142019     HPrz    A    T        1      2        2 
  16 chr16_29142019     ZBoe    A    T        0      0        2 
  16 chr16_29142019     ZGre    A    T        0      0        2 
  16 chr16_29142019     ZHar    A    T        0      0        2 
  16 chr16_29142019   Sample    A    T        0      0        2 
  16 chr16_29153813     AAsi    G    C        0      0        2 
  16 chr16_29153813     AKia    G    C        0      0        2 
  16 chr16_29153813     AOna    G    C        0      0        2 
  16 chr16_29153813     ASom    G    C        0      0        2 
  16 chr16_29153813     HCab    G    C        1      2        2 
  16 chr16_29153813     HPrz    G    C        1      2        2 
  16 chr16_29153813     ZBoe    G    C        0      0        2 
  16 chr16_29153813     ZGre    G    C        0      0        2 
  16 chr16_29153813     ZHar    G    C        0      0        2 
  16 chr16_29153813   Sample    G    C        0      0        2 
  16 chr16_29165867     AAsi    C    A        0      0        2 
  16 chr16_29165867     AKia    C    A        0      0        2 
  16 chr16_29165867     AOna    C    A        1      2        2 
  16 chr16_29165867     ASom    C    A        0      0        2 
  16 chr16_29165867     HCab    C    A        0      0        2 
  16 chr16_29165867     HPrz    C    A        0      0        2 
  16 chr16_29165867     ZBoe    C    A        0      0        2 
  16 chr16_29165867     ZGre    C    A        0      0        2 
  16 chr16_29165867     ZHar    C    A        0      0        2 
  16 chr16_29165867   Sample    C    A        0      0        2 
  16 chr16_29168411     AAsi    A    C        0      0        2 
  16 chr16_29168411     AKia    A    C        0      0        2 
  16 chr16_29168411     AOna    A    C        0      0        2 
  16 chr16_29168411     ASom    A    C        0      0        2 
  16 chr16_29168411     HCab    A    C        0      0        2 
  16 chr16_29168411     HPrz    A    C        0      0        2 
  16 chr16_29168411     ZBoe    A    C      0.5      1        2 
  16 chr16_29168411     ZGre    A    C        0      0        2 
  16 chr16_29168411     ZHar    A    C        0      0        2 
  16 chr16_29168411   Sample    A    C        0      0        2 
  16 chr16_29185248     AAsi    C    A        0      0        2 
  16 chr16_29185248     AKia    C    A        0      0        2 
  16 chr16_29185248     AOna    C    A        0      0        2 
  16 chr16_29185248     ASom    C    A        0      0        2 
  16 chr16_29185248     HCab    C    A        0      0        2 
  16 chr16_29185248     HPrz    C    A        0      0        2 
  16 chr16_29185248     ZBoe    C    A      0.5      1        2 
  16 chr16_29185248     ZGre    C    A        0      0        2 
  16 chr16_29185248     ZHar    C    A        0      0        2 
  16 chr16_29185248   Sample    C    A        0      0        2 
  16 chr16_29191303     AAsi    C    G        0      0        2 
  16 chr16_29191303     AKia    C    G      0.5      1        2 
  16 chr16_29191303     AOna    C    G        0      0        2 
  16 chr16_29191303     ASom    C    G        0      0        2 
  16 chr16_29191303     HCab    C    G        0      0        2 
  16 chr16_29191303     HPrz    C    G        0      0        2 
  16 chr16_29191303     ZBoe    C    G        0      0        2 
  16 chr16_29191303     ZGre    C    G        0      0        2 
  16 chr16_29191303     ZHar    C    G        0      0        2 
  16 chr16_29191303   Sample    C    G        0      0        2 
  16 chr16_29195764     AAsi    T    A        0      0        2 
  16 chr16_29195764     AKia    T    A        0      0        2 
  16 chr16_29195764     AOna    T    A        0      0        2 
  16 chr16_29195764     ASom    T    A        0      0        2 
  16 chr16_29195764     HCab    T    A      0.5      1        2 
  16 chr16_29195764     HPrz    T    A        0      0        2 
  16 chr16_29195764     ZBoe    T    A        0      0        2 
  16 chr16_29195764     ZGre    T    A        0      0        2 
  16 chr16_29195764     ZHar    T    A        0      0        2 
  16 chr16_29195764   Sample    T    A        0      0        2 
  16 chr16_29200434     AAsi    T    G        0      0        2 
  16 chr16_29200434     AKia    T    G        0      0        2 
  16 chr16_29200434     AOna    T    G        0      0        2 
  16 chr16_29200434     ASom    T    G        0      0        2 
  16 chr16_29200434     HCab    T    G        0      0        2 
  16 chr16_29200434     HPrz    T    G        0      0        2 
  16 chr16_29200434     ZBoe    T    G        0      0        2 
  16 chr16_29200434     ZGre    T    G        0      0        2 
  16 chr16_29200434     ZHar    T    G        1      2        2 
  16 chr16_29200434   Sample    T    G        0      0        2 
  16 chr16_29203965     AAsi    C    A        0      0        2 
  16 chr16_29203965     AKia    C    A        0      0        2 
  16 chr16_29203965     AOna    C    A        0      0        2 
  16 chr16_29203965     ASom    C    A        0      0        2 
  16 chr16_29203965     HCab    C    A        0      0        2 
  16 chr16_29203965     HPrz    C    A      0.5      1        2 
  16 chr16_29203965     ZBoe    C    A        0      0        2 
  16 chr16_29203965     ZGre    C    A        0      0        2 
  16 chr16_29203965     ZHar    C    A        0      0        2 
  16 chr16_29203965   Sample    C    A        0      0        2 
  16 chr16_29233359     AAsi    C    A        0      0        2 
  16 chr16_29233359     AKia    C    A        0      0        2 
  16 chr16_29233359     AOna    C    A        0      0        2 
  16 chr16_29233359     ASom    C    A        0      0        2 
  16 chr16_29233359     HCab    C    A        1      2        2 
  16 chr16_29233359     HPrz    C    A      0.5      1        2 
  16 chr16_29233359     ZBoe    C    A        0      0        2 
  16 chr16_29233359     ZGre    C    A        0      0        2 
  16 chr16_29233359     ZHar    C    A        0      0        2 
  16 chr16_29233359   Sample    C    A        0      0        2 
  16 chr16_29236774     AAsi    G    T        0      0        2 
  16 chr16_29236774     AKia    G    T        0      0        2 
  16 chr16_29236774     AOna    G    T        0      0        2 
  16 chr16_29236774     ASom    G    T        0      0        2 
  16 chr16_29236774     HCab    G    T        0      0        2 
  16 chr16_29236774     HPrz    G    T      0.5      1        2 
  16 chr16_29236774     ZBoe    G    T        0      0        2 
  16 chr16_29236774     ZGre    G    T        0      0        2 
  16 chr16_29236774     ZHar    G    T        0      0        2 
  16 chr16_29236774   Sample    G    T        0      0        2 
  16 chr16_29293554     AAsi    T    G      0.5      1        2 
  16 chr16_29293554     AKia    T    G        0      0        2 
  16 chr16_29293554     AOna    T    G        0      0        2 
  16 chr16_29293554     ASom    T    G        0      0        2 
  16 chr16_29293554     HCab    T    G        0      0        2 
  16 chr16_29293554     HPrz    T    G        0      0        2 
  16 chr16_29293554     ZBoe    T    G        0      0        2 
  16 chr16_29293554     ZGre    T    G        0      0        2 
  16 chr16_29293554     ZHar    T    G        0      0        2 
  16 chr16_29293554   Sample    T    G        1      2        2 
  16 chr16_29303322     AAsi    T    A        0      0        2 
  16 chr16_29303322     AKia    T    A        0      0        2 
  16 chr16_29303322     AOna    T    A        0      0        2 
  16 chr16_29303322     ASom    T    A        0      0        2 
  16 chr16_29303322     HCab    T    A        1      2        2 
  16 chr16_29303322     HPrz    T    A        0      0        2 
  16 chr16_29303322     ZBoe    T    A        0      0        2 
  16 chr16_29303322     ZGre    T    A        0      0        2 
  16 chr16_29303322     ZHar    T    A        0      0        2 
  16 chr16_29303322   Sample    T    A        0      0        2 
  16 chr16_29305213     AAsi    C    A        1      2        2 
  16 chr16_29305213     AKia    C    A        0      0        2 
  16 chr16_29305213     AOna    C    A        0      0        2 
  16 chr16_29305213     ASom    C    A        1      2        2 
  16 chr16_29305213     HCab    C    A        0      0        2 
  16 chr16_29305213     HPrz    C    A        0      0        2 
  16 chr16_29305213     ZBoe    C    A        0      0        2 
  16 chr16_29305213     ZGre    C    A        0      0        2 
  16 chr16_29305213     ZHar    C    A        0      0        2 
  16 chr16_29305213   Sample    C    A        1      2        2 
  16 chr16_29312822     AAsi    T    G        0      0        2 
  16 chr16_29312822     AKia    T    G      0.5      1        2 
  16 chr16_29312822     AOna    T    G        0      0        2 
  16 chr16_29312822     ASom    T    G        0      0        2 
  16 chr16_29312822     HCab    T    G        0      0        2 
  16 chr16_29312822     HPrz    T    G        0      0        2 
  16 chr16_29312822     ZBoe    T    G        0      0        2 
  16 chr16_29312822     ZGre    T    G        0      0        2 
  16 chr16_29312822     ZHar    T    G        0      0        2 
  16 chr16_29312822   Sample    T    G        0      0        2 
  16 chr16_29316675     AAsi    A    C        0      0        2 
  16 chr16_29316675     AKia    A    C        0      0        2 
  16 chr16_29316675     AOna    A    C      0.5      1        2 
  16 chr16_29316675     ASom    A    C        0      0        2 
  16 chr16_29316675     HCab    A    C        0      0        2 
  16 chr16_29316675     HPrz    A    C        0      0        2 
  16 chr16_29316675     ZBoe    A    C        0      0        2 
  16 chr16_29316675     ZGre    A    C        0      0        2 
  16 chr16_29316675     ZHar    A    C        0      0        2 
  16 chr16_29316675   Sample    A    C        0      0        2 
  16 chr16_29329805     AAsi    A    T        0      0        2 
  16 chr16_29329805     AKia    A    T        0      0        2 
  16 chr16_29329805     AOna    A    T        0      0        2 
  16 chr16_29329805     ASom    A    T        0      0        2 
  16 chr16_29329805     HCab    A    T        0      0        2 
  16 chr16_29329805     HPrz    A    T        0      0        2 
  16 chr16_29329805     ZBoe    A    T        0      0        2 
  16 chr16_29329805     ZGre    A    T        0      0        2 
  16 chr16_29329805     ZHar    A    T      0.5      1        2 
  16 chr16_29329805   Sample    A    T        0      0        2 
  16 chr16_29337285     AAsi    A    C        0      0        2 
  16 chr16_29337285     AKia    A    C        0      0        2 
  16 chr16_29337285     AOna    A    C        0      0        2 
  16 chr16_29337285     ASom    A    C        0      0        2 
  16 chr16_29337285     HCab    A    C        0      0        2 
  16 chr16_29337285     HPrz    A    C        0      0        2 
  16 chr16_29337285     ZBoe    A    C        0      0        2 
  16 chr16_29337285     ZGre    A    C        0      0        2 
  16 chr16_29337285     ZHar    A    C        1      2        2 
  16 chr16_29337285   Sample    A    C        0      0        2 
  16 chr16_29348946     AAsi    T    G        0      0        2 
  16 chr16_29348946     AKia    T    G        0      0        2 
  16 chr16_29348946     AOna    T    G        0      0        2 
  16 chr16_29348946     ASom    T    G      0.5      1        2 
  16 chr16_29348946     HCab    T    G        0      0        2 
  16 chr16_29348946     HPrz    T    G        0      0        2 
  16 chr16_29348946     ZBoe    T    G        0      0        2 
  16 chr16_29348946     ZGre    T    G        0      0        2 
  16 chr16_29348946     ZHar    T    G        0      0        2 
  16 chr16_29348946   Sample    T    G        0      0        2 
  16 chr16_29351441     AAsi    C    G        1      2        2 
  16 chr16_29351441     AKia    C    G        0      0        2 
  16 chr16_29351441     AOna    C    G        0      0        2 
  16 chr16_29351441     ASom    C    G        1      2        2 
  16 chr16_29351441     HCab    C    G        0      0        2 
  16 chr16_29351441     HPrz    C    G        0      0        2 
  16 chr16_29351441     ZBoe    C    G        0      0        2 
  16 chr16_29351441     ZGre    C    G        0      0        2 
  16 chr16_29351441     ZHar    C    G        0      0        2 
  16 chr16_29351441   Sample    C    G        1      2        2 
  16 chr16_29370129     AAsi    G    C        0      0        2 
  16 chr16_29370129     AKia    G    C        0      0        2 
  16 chr16_29370129     AOna    G    C        0      0        2 
  16 chr16_29370129     ASom    G    C        0      0        2 
  16 chr16_29370129     HCab    G    C        1      2        2 
  16 chr16_29370129     HPrz    G    C        1      2        2 
  16 chr16_29370129     ZBoe    G    C        0      0        2 
  16 chr16_29370129     ZGre    G    C        0      0        2 
  16 chr16_29370129     ZHar    G    C        0      0        2 
  16 chr16_29370129   Sample    G    C        0      0        2 
  16 chr16_29373839     AAsi    A    C        1      2        2 
  16 chr16_29373839     AKia    A    C        0      0        2 
  16 chr16_29373839     AOna    A    C        0      0        2 
  16 chr16_29373839     ASom    A    C        1      2        2 
  16 chr16_29373839     HCab    A    C        0      0        2 
  16 chr16_29373839     HPrz    A    C        0      0        2 
  16 chr16_29373839     ZBoe    A    C        0      0        2 
  16 chr16_29373839     ZGre    A    C        0      0        2 
  16 chr16_29373839     ZHar    A    C        0      0        2 
  16 chr16_29373839   Sample    A    C        1      2        2 
  16 chr16_29397389     AAsi    C    A        0      0        2 
  16 chr16_29397389     AKia    C    A        0      0        2 
  16 chr16_29397389     AOna    C    A      0.5      1        2 
  16 chr16_29397389     ASom    C    A        0      0        2 
  16 chr16_29397389     HCab    C    A        0      0        2 
  16 chr16_29397389     HPrz    C    A        0      0        2 
  16 chr16_29397389     ZBoe    C    A        0      0        2 
  16 chr16_29397389     ZGre    C    A        0      0        2 
  16 chr16_29397389     ZHar    C    A        0      0        2 
  16 chr16_29397389   Sample    C    A        0      0        2 
  16 chr16_29455012     AAsi    G    C        0      0        2 
  16 chr16_29455012     AKia    G    C      0.5      1        2 
  16 chr16_29455012     AOna    G    C        0      0        2 
  16 chr16_29455012     ASom    G    C        0      0        2 
  16 chr16_29455012     HCab    G    C        0      0        2 
  16 chr16_29455012     HPrz    G    C        0      0        2 
  16 chr16_29455012     ZBoe    G    C        0      0        2 
  16 chr16_29455012     ZGre    G    C        0      0        2 
  16 chr16_29455012     ZHar    G    C        0      0        2 
  16 chr16_29455012   Sample    G    C        0      0        2 
  16 chr16_29455895     AAsi    G    C        0      0        2 
  16 chr16_29455895     AKia    G    C        0      0        2 
  16 chr16_29455895     AOna    G    C        0      0        2 
  16 chr16_29455895     ASom    G    C      0.5      1        2 
  16 chr16_29455895     HCab    G    C        0      0        2 
  16 chr16_29455895     HPrz    G    C        0      0        2 
  16 chr16_29455895     ZBoe    G    C        0      0        2 
  16 chr16_29455895     ZGre    G    C        0      0        2 
  16 chr16_29455895     ZHar    G    C        0      0        2 
  16 chr16_29455895   Sample    G    C        0      0        2 
  16 chr16_29475124     AAsi    T    G        0      0        2 
  16 chr16_29475124     AKia    T    G        1      2        2 
  16 chr16_29475124     AOna    T    G        1      2        2 
  16 chr16_29475124     ASom    T    G        0      0        2 
  16 chr16_29475124     HCab    T    G        0      0        2 
  16 chr16_29475124     HPrz    T    G        0      0        2 
  16 chr16_29475124     ZBoe    T    G        0      0        2 
  16 chr16_29475124     ZGre    T    G        0      0        2 
  16 chr16_29475124     ZHar    T    G        0      0        2 
  16 chr16_29475124   Sample    T    G        0      0        2 
  16 chr16_29487695     AAsi    A    C        0      0        2 
  16 chr16_29487695     AKia    A    C        0      0        2 
  16 chr16_29487695     AOna    A    C        0      0        2 
  16 chr16_29487695     ASom    A    C        0      0        2 
  16 chr16_29487695     HCab    A    C        1      2        2 
  16 chr16_29487695     HPrz    A    C        1      2        2 
  16 chr16_29487695     ZBoe    A    C        0      0        2 
  16 chr16_29487695     ZGre    A    C        0      0        2 
  16 chr16_29487695     ZHar    A    C        0      0        2 
  16 chr16_29487695   Sample    A    C        0      0        2 
  16 chr16_29492452     AAsi    G    C        0      0        2 
  16 chr16_29492452     AKia    G    C        0      0        2 
  16 chr16_29492452     AOna    G    C        0      0        2 
  16 chr16_29492452     ASom    G    C      0.5      1        2 
  16 chr16_29492452     HCab    G    C        0      0        2 
  16 chr16_29492452     HPrz    G    C        0      0        2 
  16 chr16_29492452     ZBoe    G    C        0      0        2 
  16 chr16_29492452     ZGre    G    C        0      0        2 
  16 chr16_29492452     ZHar    G    C        0      0        2 
  16 chr16_29492452   Sample    G    C        0      0        2 
  16 chr16_29509351     AAsi    T    G        0      0        2 
  16 chr16_29509351     AKia    T    G        0      0        2 
  16 chr16_29509351     AOna    T    G        0      0        2 
  16 chr16_29509351     ASom    T    G      0.5      1        2 
  16 chr16_29509351     HCab    T    G        0      0        2 
  16 chr16_29509351     HPrz    T    G        0      0        2 
  16 chr16_29509351     ZBoe    T    G        0      0        2 
  16 chr16_29509351     ZGre    T    G        0      0        2 
  16 chr16_29509351     ZHar    T    G        0      0        2 
  16 chr16_29509351   Sample    T    G        0      0        2 
  16 chr16_29531196     AAsi    A    C        0      0        2 
  16 chr16_29531196     AKia    A    C        0      0        2 
  16 chr16_29531196     AOna    A    C        0      0        2 
  16 chr16_29531196     ASom    A    C        0      0        2 
  16 chr16_29531196     HCab    A    C        1      2        2 
  16 chr16_29531196     HPrz    A    C        1      2        2 
  16 chr16_29531196     ZBoe    A    C        0      0        2 
  16 chr16_29531196     ZGre    A    C        0      0        2 
  16 chr16_29531196     ZHar    A    C        0      0        2 
  16 chr16_29531196   Sample    A    C        0      0        2 
  16 chr16_29537679     AAsi    T    G        0      0        2 
  16 chr16_29537679     AKia    T    G        0      0        2 
  16 chr16_29537679     AOna    T    G        0      0        2 
  16 chr16_29537679     ASom    T    G        0      0        2 
  16 chr16_29537679     HCab    T    G        1      2        2 
  16 chr16_29537679     HPrz    T    G        1      2        2 
  16 chr16_29537679     ZBoe    T    G        0      0        2 
  16 chr16_29537679     ZGre    T    G        0      0        2 
  16 chr16_29537679     ZHar    T    G        0      0        2 
  16 chr16_29537679   Sample    T    G        0      0        2 
  16 chr16_29601451     AAsi    C    A        0      0        2 
  16 chr16_29601451     AKia    C    A        1      2        2 
  16 chr16_29601451     AOna    C    A      0.5      1        2 
  16 chr16_29601451     ASom    C    A        0      0        2 
  16 chr16_29601451     HCab    C    A        0      0        2 
  16 chr16_29601451     HPrz    C    A        0      0        2 
  16 chr16_29601451     ZBoe    C    A        0      0        2 
  16 chr16_29601451     ZGre    C    A        0      0        2 
  16 chr16_29601451     ZHar    C    A        0      0        2 
  16 chr16_29601451   Sample    C    A        0      0        2 
  16 chr16_29605829     AAsi    G    C        0      0        2 
  16 chr16_29605829     AKia    G    C        0      0        2 
  16 chr16_29605829     AOna    G    C      0.5      1        2 
  16 chr16_29605829     ASom    G    C        0      0        2 
  16 chr16_29605829     HCab    G    C        0      0        2 
  16 chr16_29605829     HPrz    G    C        0      0        2 
  16 chr16_29605829     ZBoe    G    C        0      0        2 
  16 chr16_29605829     ZGre    G    C        0      0        2 
  16 chr16_29605829     ZHar    G    C        0      0        2 
  16 chr16_29605829   Sample    G    C        0      0        2 
  16 chr16_29613313     AAsi    G    T        0      0        2 
  16 chr16_29613313     AKia    G    T        1      2        2 
  16 chr16_29613313     AOna    G    T        0      0        2 
  16 chr16_29613313     ASom    G    T        0      0        2 
  16 chr16_29613313     HCab    G    T        0      0        2 
  16 chr16_29613313     HPrz    G    T        0      0        2 
  16 chr16_29613313     ZBoe    G    T        0      0        2 
  16 chr16_29613313     ZGre    G    T        0      0        2 
  16 chr16_29613313     ZHar    G    T        0      0        2 
  16 chr16_29613313   Sample    G    T        0      0        2 
  16 chr16_29619280     AAsi    C    A        0      0        2 
  16 chr16_29619280     AKia    C    A        0      0        2 
  16 chr16_29619280     AOna    C    A        0      0        2 
  16 chr16_29619280     ASom    C    A        0      0        2 
  16 chr16_29619280     HCab    C    A        1      2        2 
  16 chr16_29619280     HPrz    C    A        1      2        2 
  16 chr16_29619280     ZBoe    C    A        0      0        2 
  16 chr16_29619280     ZGre    C    A        0      0        2 
  16 chr16_29619280     ZHar    C    A        0      0        2 
  16 chr16_29619280   Sample    C    A        0      0        2 
  16 chr16_29625789     AAsi    T    G        0      0        2 
  16 chr16_29625789     AKia    T    G        0      0        2 
  16 chr16_29625789     AOna    T    G        0      0        2 
  16 chr16_29625789     ASom    T    G        0      0        2 
  16 chr16_29625789     HCab    T    G        0      0        2 
  16 chr16_29625789     HPrz    T    G        0      0        2 
  16 chr16_29625789     ZBoe    T    G        1      2        2 
  16 chr16_29625789     ZGre    T    G        0      0        2 
  16 chr16_29625789     ZHar    T    G        0      0        2 
  16 chr16_29625789   Sample    T    G        0      0        2 
  16 chr16_29632585     AAsi    A    C        0      0        2 
  16 chr16_29632585     AKia    A    C        0      0        2 
  16 chr16_29632585     AOna    A    C        0      0        2 
  16 chr16_29632585     ASom    A    C        0      0        2 
  16 chr16_29632585     HCab    A    C        1      2        2 
  16 chr16_29632585     HPrz    A    C        1      2        2 
  16 chr16_29632585     ZBoe    A    C        0      0        2 
  16 chr16_29632585     ZGre    A    C        0      0        2 
  16 chr16_29632585     ZHar    A    C        0      0        2 
  16 chr16_29632585   Sample    A    C        0      0        2 
  16 chr16_29638418     AAsi    C    A        0      0        2 
  16 chr16_29638418     AKia    C    A        0      0        2 
  16 chr16_29638418     AOna    C    A        0      0        2 
  16 chr16_29638418     ASom    C    A        0      0        2 
  16 chr16_29638418     HCab    C    A      0.5      1        2 
  16 chr16_29638418     HPrz    C    A        0      0        2 
  16 chr16_29638418     ZBoe    C    A        0      0        2 
  16 chr16_29638418     ZGre    C    A        0      0        2 
  16 chr16_29638418     ZHar    C    A        0      0        2 
  16 chr16_29638418   Sample    C    A        0      0        2 
  16 chr16_29642277     AAsi    C    A        0      0        2 
  16 chr16_29642277     AKia    C    A        0      0        2 
  16 chr16_29642277     AOna    C    A        0      0        2 
  16 chr16_29642277     ASom    C    A        0      0        2 
  16 chr16_29642277     HCab    C    A      0.5      1        2 
  16 chr16_29642277     HPrz    C    A      0.5      1        2 
  16 chr16_29642277     ZBoe    C    A        0      0        2 
  16 chr16_29642277     ZGre    C    A        0      0        2 
  16 chr16_29642277     ZHar    C    A        0      0        2 
  16 chr16_29642277   Sample    C    A        0      0        2 
  16 chr16_29656886     AAsi    A    T        0      0        2 
  16 chr16_29656886     AKia    A    T        0      0        2 
  16 chr16_29656886     AOna    A    T      0.5      1        2 
  16 chr16_29656886     ASom    A    T        0      0        2 
  16 chr16_29656886     HCab    A    T        0      0        2 
  16 chr16_29656886     HPrz    A    T        0      0        2 
  16 chr16_29656886     ZBoe    A    T        0      0        2 
  16 chr16_29656886     ZGre    A    T        0      0        2 
  16 chr16_29656886     ZHar    A    T        0      0        2 
  16 chr16_29656886   Sample    A    T        0      0        2 
  16 chr16_29659804     AAsi    G    T        0      0        2 
  16 chr16_29659804     AKia    G    T        0      0        2 
  16 chr16_29659804     AOna    G    T        0      0        2 
  16 chr16_29659804     ASom    G    T        0      0        2 
  16 chr16_29659804     HCab    G    T        0      0        2 
  16 chr16_29659804     HPrz    G    T        0      0        2 
  16 chr16_29659804     ZBoe    G    T        0      0        2 
  16 chr16_29659804     ZGre    G    T        1      2        2 
  16 chr16_29659804     ZHar    G    T        0      0        2 
  16 chr16_29659804   Sample    G    T        0      0        2 
  16 chr16_29662549     AAsi    G    T        0      0        2 
  16 chr16_29662549     AKia    G    T        0      0        2 
  16 chr16_29662549     AOna    G    T        0      0        2 
  16 chr16_29662549     ASom    G    T        0      0        2 
  16 chr16_29662549     HCab    G    T        0      0        2 
  16 chr16_29662549     HPrz    G    T        0      0        2 
  16 chr16_29662549     ZBoe    G    T        0      0        2 
  16 chr16_29662549     ZGre    G    T        0      0        2 
  16 chr16_29662549     ZHar    G    T        1      2        2 
  16 chr16_29662549   Sample    G    T        0      0        2 
  16 chr16_29662882     AAsi    C    A        0      0        2 
  16 chr16_29662882     AKia    C    A        0      0        2 
  16 chr16_29662882     AOna    C    A        0      0        2 
  16 chr16_29662882     ASom    C    A        0      0        2 
  16 chr16_29662882     HCab    C    A        0      0        2 
  16 chr16_29662882     HPrz    C    A        0      0        2 
  16 chr16_29662882     ZBoe    C    A        1      2        2 
  16 chr16_29662882     ZGre    C    A        1      2        2 
  16 chr16_29662882     ZHar    C    A        1      2        2 
  16 chr16_29662882   Sample    C    A        0      0        2 
  16 chr16_29688442     AAsi    T    G        1      2        2 
  16 chr16_29688442     AKia    T    G        0      0        2 
  16 chr16_29688442     AOna    T    G        0      0        2 
  16 chr16_29688442     ASom    T    G        1      2        2 
  16 chr16_29688442     HCab    T    G        0      0        2 
  16 chr16_29688442     HPrz    T    G        0      0        2 
  16 chr16_29688442     ZBoe    T    G        0      0        2 
  16 chr16_29688442     ZGre    T    G        0      0        2 
  16 chr16_29688442     ZHar    T    G        0      0        2 
  16 chr16_29688442   Sample    T    G        1      2        2 
  16 chr16_29693313     AAsi    G    T        0      0        2 
  16 chr16_29693313     AKia    G    T        0      0        2 
  16 chr16_29693313     AOna    G    T        0      0        2 
  16 chr16_29693313     ASom    G    T        0      0        2 
  16 chr16_29693313     HCab    G    T      0.5      1        2 
  16 chr16_29693313     HPrz    G    T        0      0        2 
  16 chr16_29693313     ZBoe    G    T        0      0        2 
  16 chr16_29693313     ZGre    G    T        0      0        2 
  16 chr16_29693313     ZHar    G    T        0      0        2 
  16 chr16_29693313   Sample    G    T        0      0        2 
  16 chr16_29706583     AAsi    G    T        0      0        2 
  16 chr16_29706583     AKia    G    T        1      2        2 
  16 chr16_29706583     AOna    G    T        0      0        2 
  16 chr16_29706583     ASom    G    T        0      0        2 
  16 chr16_29706583     HCab    G    T        0      0        2 
  16 chr16_29706583     HPrz    G    T        0      0        2 
  16 chr16_29706583     ZBoe    G    T        0      0        2 
  16 chr16_29706583     ZGre    G    T        0      0        2 
  16 chr16_29706583     ZHar    G    T        0      0        2 
  16 chr16_29706583   Sample    G    T        0      0        2 
  16 chr16_29720519     AAsi    G    T        0      0        2 
  16 chr16_29720519     AKia    G    T        0      0        2 
  16 chr16_29720519     AOna    G    T        0      0        2 
  16 chr16_29720519     ASom    G    T        0      0        2 
  16 chr16_29720519     HCab    G    T      0.5      1        2 
  16 chr16_29720519     HPrz    G    T        0      0        2 
  16 chr16_29720519     ZBoe    G    T        0      0        2 
  16 chr16_29720519     ZGre    G    T        0      0        2 
  16 chr16_29720519     ZHar    G    T        0      0        2 
  16 chr16_29720519   Sample    G    T        0      0        2 
  16 chr16_29769164     AAsi    T    G        0      0        2 
  16 chr16_29769164     AKia    T    G        0      0        2 
  16 chr16_29769164     AOna    T    G      0.5      1        2 
  16 chr16_29769164     ASom    T    G        0      0        2 
  16 chr16_29769164     HCab    T    G        0      0        2 
  16 chr16_29769164     HPrz    T    G        0      0        2 
  16 chr16_29769164     ZBoe    T    G        0      0        2 
  16 chr16_29769164     ZGre    T    G        0      0        2 
  16 chr16_29769164     ZHar    T    G        0      0        2 
  16 chr16_29769164   Sample    T    G        0      0        2 
  16 chr16_29834440     AAsi    G    C        0      0        2 
  16 chr16_29834440     AKia    G    C        0      0        2 
  16 chr16_29834440     AOna    G    C        0      0        2 
  16 chr16_29834440     ASom    G    C        0      0        2 
  16 chr16_29834440     HCab    G    C      0.5      1        2 
  16 chr16_29834440     HPrz    G    C        0      0        2 
  16 chr16_29834440     ZBoe    G    C        0      0        2 
  16 chr16_29834440     ZGre    G    C        0      0        2 
  16 chr16_29834440     ZHar    G    C        0      0        2 
  16 chr16_29834440   Sample    G    C        0      0        2 
  16 chr16_29844168     AAsi    G    C        0      0        2 
  16 chr16_29844168     AKia    G    C        0      0        2 
  16 chr16_29844168     AOna    G    C        0      0        2 
  16 chr16_29844168     ASom    G    C        0      0        2 
  16 chr16_29844168     HCab    G    C        0      0        2 
  16 chr16_29844168     HPrz    G    C        0      0        2 
  16 chr16_29844168     ZBoe    G    C        0      0        2 
  16 chr16_29844168     ZGre    G    C        1      2        2 
  16 chr16_29844168     ZHar    G    C        0      0        2 
  16 chr16_29844168   Sample    G    C        0      0        2 
  16 chr16_29882265     AAsi    A    C        0      0        2 
  16 chr16_29882265     AKia    A    C        0      0        2 
  16 chr16_29882265     AOna    A    C        0      0        2 
  16 chr16_29882265     ASom    A    C        0      0        2 
  16 chr16_29882265     HCab    A    C        0      0        2 
  16 chr16_29882265     HPrz    A    C        0      0        2 
  16 chr16_29882265     ZBoe    A    C        1      2        2 
  16 chr16_29882265     ZGre    A    C        1      2        2 
  16 chr16_29882265     ZHar    A    C        1      2        2 
  16 chr16_29882265   Sample    A    C        0      0        2 
  16 chr16_29882652     AAsi    T    G        0      0        2 
  16 chr16_29882652     AKia    T    G        1      2        2 
  16 chr16_29882652     AOna    T    G        1      2        2 
  16 chr16_29882652     ASom    T    G        0      0        2 
  16 chr16_29882652     HCab    T    G        1      2        2 
  16 chr16_29882652     HPrz    T    G        1      2        2 
  16 chr16_29882652     ZBoe    T    G        0      0        2 
  16 chr16_29882652     ZGre    T    G        0      0        2 
  16 chr16_29882652     ZHar    T    G        0      0        2 
  16 chr16_29882652   Sample    T    G        0      0        2 
  16 chr16_29883223     AAsi    A    C        0      0        2 
  16 chr16_29883223     AKia    A    C        0      0        2 
  16 chr16_29883223     AOna    A    C        0      0        2 
  16 chr16_29883223     ASom    A    C        0      0        2 
  16 chr16_29883223     HCab    A    C        0      0        2 
  16 chr16_29883223     HPrz    A    C        0      0        2 
  16 chr16_29883223     ZBoe    A    C        0      0        2 
  16 chr16_29883223     ZGre    A    C        1      2        2 
  16 chr16_29883223     ZHar    A    C        0      0        2 
  16 chr16_29883223   Sample    A    C        0      0        2 
  16 chr16_29890787     AAsi    G    C        0      0        2 
  16 chr16_29890787     AKia    G    C        1      2        2 
  16 chr16_29890787     AOna    G    C        1      2        2 
  16 chr16_29890787     ASom    G    C        0      0        2 
  16 chr16_29890787     HCab    G    C        0      0        2 
  16 chr16_29890787     HPrz    G    C        0      0        2 
  16 chr16_29890787     ZBoe    G    C        0      0        2 
  16 chr16_29890787     ZGre    G    C        0      0        2 
  16 chr16_29890787     ZHar    G    C        0      0        2 
  16 chr16_29890787   Sample    G    C        0      0        2 
  16 chr16_29891657     AAsi    T    G        0      0        2 
  16 chr16_29891657     AKia    T    G        0      0        2 
  16 chr16_29891657     AOna    T    G        0      0        2 
  16 chr16_29891657     ASom    T    G        0      0        2 
  16 chr16_29891657     HCab    T    G        1      2        2 
  16 chr16_29891657     HPrz    T    G        1      2        2 
  16 chr16_29891657     ZBoe    T    G        0      0        2 
  16 chr16_29891657     ZGre    T    G        0      0        2 
  16 chr16_29891657     ZHar    T    G        0      0        2 
  16 chr16_29891657   Sample    T    G        0      0        2 
  16 chr16_29892199     AAsi    A    T        0      0        2 
  16 chr16_29892199     AKia    A    T        0      0        2 
  16 chr16_29892199     AOna    A    T        0      0        2 
  16 chr16_29892199     ASom    A    T        0      0        2 
  16 chr16_29892199     HCab    A    T        0      0        2 
  16 chr16_29892199     HPrz    A    T        0      0        2 
  16 chr16_29892199     ZBoe    A    T        0      0        2 
  16 chr16_29892199     ZGre    A    T        1      2        2 
  16 chr16_29892199     ZHar    A    T        0      0        2 
  16 chr16_29892199   Sample    A    T        0      0        2 
  16 chr16_29897781     AAsi    A    C        0      0        2 
  16 chr16_29897781     AKia    A    C        0      0        2 
  16 chr16_29897781     AOna    A    C      0.5      1        2 
  16 chr16_29897781     ASom    A    C        0      0        2 
  16 chr16_29897781     HCab    A    C        0      0        2 
  16 chr16_29897781     HPrz    A    C        0      0        2 
  16 chr16_29897781     ZBoe    A    C        0      0        2 
  16 chr16_29897781     ZGre    A    C        0      0        2 
  16 chr16_29897781     ZHar    A    C        0      0        2 
  16 chr16_29897781   Sample    A    C        0      0        2 
  16 chr16_29901784     AAsi    C    A        0      0        2 
  16 chr16_29901784     AKia    C    A        0      0        2 
  16 chr16_29901784     AOna    C    A        0      0        2 
  16 chr16_29901784     ASom    C    A        0      0        2 
  16 chr16_29901784     HCab    C    A        0      0        2 
  16 chr16_29901784     HPrz    C    A        0      0        2 
  16 chr16_29901784     ZBoe    C    A        0      0        2 
  16 chr16_29901784     ZGre    C    A        0      0        2 
  16 chr16_29901784     ZHar    C    A      0.5      1        2 
  16 chr16_29901784   Sample    C    A        0      0        2 
  16 chr16_29901985     AAsi    G    T        0      0        2 
  16 chr16_29901985     AKia    G    T        0      0        2 
  16 chr16_29901985     AOna    G    T        0      0        2 
  16 chr16_29901985     ASom    G    T        0      0        2 
  16 chr16_29901985     HCab    G    T        1      2        2 
  16 chr16_29901985     HPrz    G    T        1      2        2 
  16 chr16_29901985     ZBoe    G    T        0      0        2 
  16 chr16_29901985     ZGre    G    T        0      0        2 
  16 chr16_29901985     ZHar    G    T        0      0        2 
  16 chr16_29901985   Sample    G    T        0      0        2 
  16 chr16_29912472     AAsi    T    G        0      0        2 
  16 chr16_29912472     AKia    T    G        1      2        2 
  16 chr16_29912472     AOna    T    G        0      0        2 
  16 chr16_29912472     ASom    T    G        0      0        2 
  16 chr16_29912472     HCab    T    G        0      0        2 
  16 chr16_29912472     HPrz    T    G        0      0        2 
  16 chr16_29912472     ZBoe    T    G        0      0        2 
  16 chr16_29912472     ZGre    T    G        0      0        2 
  16 chr16_29912472     ZHar    T    G        0      0        2 
  16 chr16_29912472   Sample    T    G        0      0        2 
  16 chr16_29920550     AAsi    A    C        0      0        2 
  16 chr16_29920550     AKia    A    C        0      0        2 
  16 chr16_29920550     AOna    A    C        0      0        2 
  16 chr16_29920550     ASom    A    C        0      0        2 
  16 chr16_29920550     HCab    A    C        1      2        2 
  16 chr16_29920550     HPrz    A    C        1      2        2 
  16 chr16_29920550     ZBoe    A    C        0      0        2 
  16 chr16_29920550     ZGre    A    C        0      0        2 
  16 chr16_29920550     ZHar    A    C        0      0        2 
  16 chr16_29920550   Sample    A    C        0      0        2 
  16 chr16_29960748     AAsi    C    G        0      0        2 
  16 chr16_29960748     AKia    C    G        0      0        2 
  16 chr16_29960748     AOna    C    G        0      0        2 
  16 chr16_29960748     ASom    C    G        0      0        2 
  16 chr16_29960748     HCab    C    G        1      2        2 
  16 chr16_29960748     HPrz    C    G        1      2        2 
  16 chr16_29960748     ZBoe    C    G        0      0        2 
  16 chr16_29960748     ZGre    C    G        0      0        2 
  16 chr16_29960748     ZHar    C    G        0      0        2 
  16 chr16_29960748   Sample    C    G        0      0        2 
  16 chr16_29962474     AAsi    A    C        0      0        2 
  16 chr16_29962474     AKia    A    C        0      0        2 
  16 chr16_29962474     AOna    A    C        0      0        2 
  16 chr16_29962474     ASom    A    C        0      0        2 
  16 chr16_29962474     HCab    A    C      0.5      1        2 
  16 chr16_29962474     HPrz    A    C      0.5      1        2 
  16 chr16_29962474     ZBoe    A    C        0      0        2 
  16 chr16_29962474     ZGre    A    C        0      0        2 
  16 chr16_29962474     ZHar    A    C        0      0        2 
  16 chr16_29962474   Sample    A    C        0      0        2 
  16 chr16_29964617     AAsi    A    C      0.5      1        2 
  16 chr16_29964617     AKia    A    C        0      0        2 
  16 chr16_29964617     AOna    A    C        0      0        2 
  16 chr16_29964617     ASom    A    C        0      0        2 
  16 chr16_29964617     HCab    A    C        0      0        2 
  16 chr16_29964617     HPrz    A    C        0      0        2 
  16 chr16_29964617     ZBoe    A    C        0      0        2 
  16 chr16_29964617     ZGre    A    C        0      0        2 
  16 chr16_29964617     ZHar    A    C        0      0        2 
  16 chr16_29964617   Sample    A    C        1      2        2 
  16 chr16_29989342     AAsi    A    C        0      0        2 
  16 chr16_29989342     AKia    A    C        1      2        2 
  16 chr16_29989342     AOna    A    C        0      0        2 
  16 chr16_29989342     ASom    A    C        0      0        2 
  16 chr16_29989342     HCab    A    C        0      0        2 
  16 chr16_29989342     HPrz    A    C        0      0        2 
  16 chr16_29989342     ZBoe    A    C        0      0        2 
  16 chr16_29989342     ZGre    A    C        0      0        2 
  16 chr16_29989342     ZHar    A    C        0      0        2 
  16 chr16_29989342   Sample    A    C        0      0        2 
  16 chr16_29989791     AAsi    C    G        0      0        2 
  16 chr16_29989791     AKia    C    G        0      0        2 
  16 chr16_29989791     AOna    C    G        0      0        2 
  16 chr16_29989791     ASom    C    G        0      0        2 
  16 chr16_29989791     HCab    C    G        1      2        2 
  16 chr16_29989791     HPrz    C    G        1      2        2 
  16 chr16_29989791     ZBoe    C    G        0      0        2 
  16 chr16_29989791     ZGre    C    G        0      0        2 
  16 chr16_29989791     ZHar    C    G        0      0        2 
  16 chr16_29989791   Sample    C    G        0      0        2 
  16 chr16_29995105     AAsi    A    C        0      0        2 
  16 chr16_29995105     AKia    A    C        0      0        2 
  16 chr16_29995105     AOna    A    C        0      0        2 
  16 chr16_29995105     ASom    A    C        1      2        2 
  16 chr16_29995105     HCab    A    C        0      0        2 
  16 chr16_29995105     HPrz    A    C        0      0        2 
  16 chr16_29995105     ZBoe    A    C        0      0        2 
  16 chr16_29995105     ZGre    A    C        0      0        2 
  16 chr16_29995105     ZHar    A    C        0      0        2 
  16 chr16_29995105   Sample    A    C        0      0        2 
  16 chr16_29999654     AAsi    A    T        0      0        2 
  16 chr16_29999654     AKia    A    T        0      0        2 
  16 chr16_29999654     AOna    A    T      0.5      1        2 
  16 chr16_29999654     ASom    A    T        0      0        2 
  16 chr16_29999654     HCab    A    T        0      0        2 
  16 chr16_29999654     HPrz    A    T        0      0        2 
  16 chr16_29999654     ZBoe    A    T        0      0        2 
  16 chr16_29999654     ZGre    A    T        0      0        2 
  16 chr16_29999654     ZHar    A    T        0      0        2 
  16 chr16_29999654   Sample    A    T        0      0        2 
  16 chr16_30025851     AAsi    C    A        0      0        2 
  16 chr16_30025851     AKia    C    A        0      0        2 
  16 chr16_30025851     AOna    C    A        0      0        2 
  16 chr16_30025851     ASom    C    A        0      0        2 
  16 chr16_30025851     HCab    C    A        0      0        2 
  16 chr16_30025851     HPrz    C    A        0      0        2 
  16 chr16_30025851     ZBoe    C    A        1      2        2 
  16 chr16_30025851     ZGre    C    A        0      0        2 
  16 chr16_30025851     ZHar    C    A        0      0        2 
  16 chr16_30025851   Sample    C    A        0      0        2 
  16 chr16_30071164     AAsi    A    C        0      0        2 
  16 chr16_30071164     AKia    A    C        0      0        2 
  16 chr16_30071164     AOna    A    C        0      0        2 
  16 chr16_30071164     ASom    A    C        0      0        2 
  16 chr16_30071164     HCab    A    C      0.5      1        2 
  16 chr16_30071164     HPrz    A    C        1      2        2 
  16 chr16_30071164     ZBoe    A    C        0      0        2 
  16 chr16_30071164     ZGre    A    C        0      0        2 
  16 chr16_30071164     ZHar    A    C        0      0        2 
  16 chr16_30071164   Sample    A    C        0      0        2 
  16 chr16_30094583     AAsi    A    C        0      0        2 
  16 chr16_30094583     AKia    A    C        0      0        2 
  16 chr16_30094583     AOna    A    C      0.5      1        2 
  16 chr16_30094583     ASom    A    C        0      0        2 
  16 chr16_30094583     HCab    A    C        0      0        2 
  16 chr16_30094583     HPrz    A    C        0      0        2 
  16 chr16_30094583     ZBoe    A    C        0      0        2 
  16 chr16_30094583     ZGre    A    C        0      0        2 
  16 chr16_30094583     ZHar    A    C        0      0        2 
  16 chr16_30094583   Sample    A    C        0      0        2 
  16 chr16_30099037     AAsi    G    T        0      0        2 
  16 chr16_30099037     AKia    G    T        0      0        2 
  16 chr16_30099037     AOna    G    T        0      0        2 
  16 chr16_30099037     ASom    G    T        0      0        2 
  16 chr16_30099037     HCab    G    T        1      2        2 
  16 chr16_30099037     HPrz    G    T        1      2        2 
  16 chr16_30099037     ZBoe    G    T        0      0        2 
  16 chr16_30099037     ZGre    G    T        0      0        2 
  16 chr16_30099037     ZHar    G    T        0      0        2 
  16 chr16_30099037   Sample    G    T        0      0        2 
  16 chr16_30102046     AAsi    C    G        1      2        2 
  16 chr16_30102046     AKia    C    G        0      0        2 
  16 chr16_30102046     AOna    C    G        0      0        2 
  16 chr16_30102046     ASom    C    G        1      2        2 
  16 chr16_30102046     HCab    C    G        0      0        2 
  16 chr16_30102046     HPrz    C    G        0      0        2 
  16 chr16_30102046     ZBoe    C    G        0      0        2 
  16 chr16_30102046     ZGre    C    G        0      0        2 
  16 chr16_30102046     ZHar    C    G        0      0        2 
  16 chr16_30102046   Sample    C    G        1      2        2 
  16 chr16_30113787     AAsi    G    C        0      0        2 
  16 chr16_30113787     AKia    G    C        0      0        2 
  16 chr16_30113787     AOna    G    C        0      0        2 
  16 chr16_30113787     ASom    G    C        0      0        2 
  16 chr16_30113787     HCab    G    C        1      2        2 
  16 chr16_30113787     HPrz    G    C        1      2        2 
  16 chr16_30113787     ZBoe    G    C        0      0        2 
  16 chr16_30113787     ZGre    G    C        0      0        2 
  16 chr16_30113787     ZHar    G    C        0      0        2 
  16 chr16_30113787   Sample    G    C        0      0        2 
  16 chr16_30114826     AAsi    G    C        0      0        2 
  16 chr16_30114826     AKia    G    C        0      0        2 
  16 chr16_30114826     AOna    G    C        0      0        2 
  16 chr16_30114826     ASom    G    C        0      0        2 
  16 chr16_30114826     HCab    G    C        0      0        2 
  16 chr16_30114826     HPrz    G    C        0      0        2 
  16 chr16_30114826     ZBoe    G    C        0      0        2 
  16 chr16_30114826     ZGre    G    C        0      0        2 
  16 chr16_30114826     ZHar    G    C        1      2        2 
  16 chr16_30114826   Sample    G    C        0      0        2 
  16 chr16_30166274     AAsi    C    A        0      0        2 
  16 chr16_30166274     AKia    C    A        0      0        2 
  16 chr16_30166274     AOna    C    A        0      0        2 
  16 chr16_30166274     ASom    C    A        0      0        2 
  16 chr16_30166274     HCab    C    A        1      2        2 
  16 chr16_30166274     HPrz    C    A      0.5      1        2 
  16 chr16_30166274     ZBoe    C    A        0      0        2 
  16 chr16_30166274     ZGre    C    A        0      0        2 
  16 chr16_30166274     ZHar    C    A        0      0        2 
  16 chr16_30166274   Sample    C    A        0      0        2 
  16 chr16_30177972     AAsi    T    G        0      0        2 
  16 chr16_30177972     AKia    T    G        0      0        2 
  16 chr16_30177972     AOna    T    G      0.5      1        2 
  16 chr16_30177972     ASom    T    G        0      0        2 
  16 chr16_30177972     HCab    T    G        0      0        2 
  16 chr16_30177972     HPrz    T    G        0      0        2 
  16 chr16_30177972     ZBoe    T    G        0      0        2 
  16 chr16_30177972     ZGre    T    G        0      0        2 
  16 chr16_30177972     ZHar    T    G        0      0        2 
  16 chr16_30177972   Sample    T    G        0      0        2 
  16 chr16_30194206     AAsi    T    G        0      0        2 
  16 chr16_30194206     AKia    T    G        0      0        2 
  16 chr16_30194206     AOna    T    G        0      0        2 
  16 chr16_30194206     ASom    T    G        0      0        2 
  16 chr16_30194206     HCab    T    G        0      0        2 
  16 chr16_30194206     HPrz    T    G        0      0        2 
  16 chr16_30194206     ZBoe    T    G        0      0        2 
  16 chr16_30194206     ZGre    T    G        1      2        2 
  16 chr16_30194206     ZHar    T    G        0      0        2 
  16 chr16_30194206   Sample    T    G        0      0        2 
  16 chr16_30196567     AAsi    T    G        0      0        2 
  16 chr16_30196567     AKia    T    G        0      0        2 
  16 chr16_30196567     AOna    T    G        0      0        2 
  16 chr16_30196567     ASom    T    G        0      0        2 
  16 chr16_30196567     HCab    T    G        0      0        2 
  16 chr16_30196567     HPrz    T    G        0      0        2 
  16 chr16_30196567     ZBoe    T    G      0.5      1        2 
  16 chr16_30196567     ZGre    T    G        1      2        2 
  16 chr16_30196567     ZHar    T    G        0      0        2 
  16 chr16_30196567   Sample    T    G        0      0        2 
  16 chr16_30201279     AAsi    T    A        0      0        2 
  16 chr16_30201279     AKia    T    A        0      0        2 
  16 chr16_30201279     AOna    T    A      0.5      1        2 
  16 chr16_30201279     ASom    T    A        0      0        2 
  16 chr16_30201279     HCab    T    A        0      0        2 
  16 chr16_30201279     HPrz    T    A        0      0        2 
  16 chr16_30201279     ZBoe    T    A        0      0        2 
  16 chr16_30201279     ZGre    T    A        0      0        2 
  16 chr16_30201279     ZHar    T    A        0      0        2 
  16 chr16_30201279   Sample    T    A        0      0        2 
  16 chr16_30208574     AAsi    A    T        0      0        2 
  16 chr16_30208574     AKia    A    T        0      0        2 
  16 chr16_30208574     AOna    A    T        0      0        2 
  16 chr16_30208574     ASom    A    T        0      0        2 
  16 chr16_30208574     HCab    A    T        1      2        2 
  16 chr16_30208574     HPrz    A    T        1      2        2 
  16 chr16_30208574     ZBoe    A    T        0      0        2 
  16 chr16_30208574     ZGre    A    T        0      0        2 
  16 chr16_30208574     ZHar    A    T        0      0        2 
  16 chr16_30208574   Sample    A    T        0      0        2 
  16 chr16_30236613     AAsi    T    G        0      0        2 
  16 chr16_30236613     AKia    T    G        0      0        2 
  16 chr16_30236613     AOna    T    G        1      2        2 
  16 chr16_30236613     ASom    T    G        0      0        2 
  16 chr16_30236613     HCab    T    G        0      0        2 
  16 chr16_30236613     HPrz    T    G        0      0        2 
  16 chr16_30236613     ZBoe    T    G        0      0        2 
  16 chr16_30236613     ZGre    T    G        0      0        2 
  16 chr16_30236613     ZHar    T    G        0      0        2 
  16 chr16_30236613   Sample    T    G        0      0        2 
  16 chr16_30242386     AAsi    T    G        0      0        2 
  16 chr16_30242386     AKia    T    G        0      0        2 
  16 chr16_30242386     AOna    T    G        0      0        2 
  16 chr16_30242386     ASom    T    G        0      0        2 
  16 chr16_30242386     HCab    T    G        0      0        2 
  16 chr16_30242386     HPrz    T    G        0      0        2 
  16 chr16_30242386     ZBoe    T    G      0.5      1        2 
  16 chr16_30242386     ZGre    T    G        0      0        2 
  16 chr16_30242386     ZHar    T    G        0      0        2 
  16 chr16_30242386   Sample    T    G        0      0        2 
  16 chr16_30246669     AAsi    G    C        0      0        2 
  16 chr16_30246669     AKia    G    C        0      0        2 
  16 chr16_30246669     AOna    G    C        0      0        2 
  16 chr16_30246669     ASom    G    C        0      0        2 
  16 chr16_30246669     HCab    G    C        0      0        2 
  16 chr16_30246669     HPrz    G    C      0.5      1        2 
  16 chr16_30246669     ZBoe    G    C        0      0        2 
  16 chr16_30246669     ZGre    G    C        0      0        2 
  16 chr16_30246669     ZHar    G    C        0      0        2 
  16 chr16_30246669   Sample    G    C        0      0        2 
  16 chr16_30252977     AAsi    T    G        0      0        2 
  16 chr16_30252977     AKia    T    G        0      0        2 
  16 chr16_30252977     AOna    T    G        0      0        2 
  16 chr16_30252977     ASom    T    G        0      0        2 
  16 chr16_30252977     HCab    T    G        1      2        2 
  16 chr16_30252977     HPrz    T    G        1      2        2 
  16 chr16_30252977     ZBoe    T    G        0      0        2 
  16 chr16_30252977     ZGre    T    G        0      0        2 
  16 chr16_30252977     ZHar    T    G        0      0        2 
  16 chr16_30252977   Sample    T    G        0      0        2 
  16 chr16_30260710     AAsi    A    T        0      0        2 
  16 chr16_30260710     AKia    A    T        0      0        2 
  16 chr16_30260710     AOna    A    T        0      0        2 
  16 chr16_30260710     ASom    A    T        0      0        2 
  16 chr16_30260710     HCab    A    T        1      2        2 
  16 chr16_30260710     HPrz    A    T        1      2        2 
  16 chr16_30260710     ZBoe    A    T        0      0        2 
  16 chr16_30260710     ZGre    A    T        0      0        2 
  16 chr16_30260710     ZHar    A    T        0      0        2 
  16 chr16_30260710   Sample    A    T        0      0        2 
  16 chr16_30261089     AAsi    A    T        0      0        2 
  16 chr16_30261089     AKia    A    T        0      0        2 
  16 chr16_30261089     AOna    A    T        1      2        2 
  16 chr16_30261089     ASom    A    T        0      0        2 
  16 chr16_30261089     HCab    A    T        0      0        2 
  16 chr16_30261089     HPrz    A    T        0      0        2 
  16 chr16_30261089     ZBoe    A    T        0      0        2 
  16 chr16_30261089     ZGre    A    T        0      0        2 
  16 chr16_30261089     ZHar    A    T        0      0        2 
  16 chr16_30261089   Sample    A    T        0      0        2 
  16 chr16_30272584     AAsi    T    A        0      0        2 
  16 chr16_30272584     AKia    T    A        1      2        2 
  16 chr16_30272584     AOna    T    A      0.5      1        2 
  16 chr16_30272584     ASom    T    A        0      0        2 
  16 chr16_30272584     HCab    T    A        0      0        2 
  16 chr16_30272584     HPrz    T    A        0      0        2 
  16 chr16_30272584     ZBoe    T    A        0      0        2 
  16 chr16_30272584     ZGre    T    A        0      0        2 
  16 chr16_30272584     ZHar    T    A        0      0        2 
  16 chr16_30272584   Sample    T    A        0      0        2 
  16 chr16_30288626     AAsi    C    G        0      0        2 
  16 chr16_30288626     AKia    C    G        0      0        2 
  16 chr16_30288626     AOna    C    G      0.5      1        2 
  16 chr16_30288626     ASom    C    G        0      0        2 
  16 chr16_30288626     HCab    C    G        0      0        2 
  16 chr16_30288626     HPrz    C    G        0      0        2 
  16 chr16_30288626     ZBoe    C    G        0      0        2 
  16 chr16_30288626     ZGre    C    G        0      0        2 
  16 chr16_30288626     ZHar    C    G        0      0        2 
  16 chr16_30288626   Sample    C    G        0      0        2 
  16 chr16_30295805     AAsi    G    C        0      0        2 
  16 chr16_30295805     AKia    G    C        0      0        2 
  16 chr16_30295805     AOna    G    C        0      0        2 
  16 chr16_30295805     ASom    G    C        0      0        2 
  16 chr16_30295805     HCab    G    C        0      0        2 
  16 chr16_30295805     HPrz    G    C        0      0        2 
  16 chr16_30295805     ZBoe    G    C        0      0        2 
  16 chr16_30295805     ZGre    G    C        1      2        2 
  16 chr16_30295805     ZHar    G    C        0      0        2 
  16 chr16_30295805   Sample    G    C        0      0        2 
  16 chr16_30297375     AAsi    T    A        0      0        2 
  16 chr16_30297375     AKia    T    A        0      0        2 
  16 chr16_30297375     AOna    T    A        0      0        2 
  16 chr16_30297375     ASom    T    A        0      0        2 
  16 chr16_30297375     HCab    T    A        1      2        2 
  16 chr16_30297375     HPrz    T    A        1      2        2 
  16 chr16_30297375     ZBoe    T    A        0      0        2 
  16 chr16_30297375     ZGre    T    A        0      0        2 
  16 chr16_30297375     ZHar    T    A        0      0        2 
  16 chr16_30297375   Sample    T    A        0      0        2 
  16 chr16_30300984     AAsi    T    A        0      0        2 
  16 chr16_30300984     AKia    T    A        0      0        2 
  16 chr16_30300984     AOna    T    A      0.5      1        2 
  16 chr16_30300984     ASom    T    A        0      0        2 
  16 chr16_30300984     HCab    T    A        0      0        2 
  16 chr16_30300984     HPrz    T    A        0      0        2 
  16 chr16_30300984     ZBoe    T    A        0      0        2 
  16 chr16_30300984     ZGre    T    A        0      0        2 
  16 chr16_30300984     ZHar    T    A        0      0        2 
  16 chr16_30300984   Sample    T    A        0      0        2 
  16 chr16_30316103     AAsi    T    G        0      0        2 
  16 chr16_30316103     AKia    T    G        0      0        2 
  16 chr16_30316103     AOna    T    G        0      0        2 
  16 chr16_30316103     ASom    T    G        0      0        2 
  16 chr16_30316103     HCab    T    G        1      2        2 
  16 chr16_30316103     HPrz    T    G        1      2        2 
  16 chr16_30316103     ZBoe    T    G        0      0        2 
  16 chr16_30316103     ZGre    T    G        0      0        2 
  16 chr16_30316103     ZHar    T    G        0      0        2 
  16 chr16_30316103   Sample    T    G        0      0        2 
  16 chr16_30316554     AAsi    A    T        0      0        2 
  16 chr16_30316554     AKia    A    T        0      0        2 
  16 chr16_30316554     AOna    A    T        0      0        2 
  16 chr16_30316554     ASom    A    T        0      0        2 
  16 chr16_30316554     HCab    A    T      0.5      1        2 
  16 chr16_30316554     HPrz    A    T        0      0        2 
  16 chr16_30316554     ZBoe    A    T        0      0        2 
  16 chr16_30316554     ZGre    A    T        0      0        2 
  16 chr16_30316554     ZHar    A    T        0      0        2 
  16 chr16_30316554   Sample    A    T        0      0        2 
  16 chr16_30331180     AAsi    A    C        0      0        2 
  16 chr16_30331180     AKia    A    C        0      0        2 
  16 chr16_30331180     AOna    A    C        0      0        2 
  16 chr16_30331180     ASom    A    C        0      0        2 
  16 chr16_30331180     HCab    A    C        0      0        2 
  16 chr16_30331180     HPrz    A    C        0      0        2 
  16 chr16_30331180     ZBoe    A    C      0.5      1        2 
  16 chr16_30331180     ZGre    A    C        0      0        2 
  16 chr16_30331180     ZHar    A    C        0      0        2 
  16 chr16_30331180   Sample    A    C        0      0        2 
  16 chr16_30342519     AAsi    G    T        0      0        2 
  16 chr16_30342519     AKia    G    T        0      0        2 
  16 chr16_30342519     AOna    G    T        0      0        2 
  16 chr16_30342519     ASom    G    T      0.5      1        2 
  16 chr16_30342519     HCab    G    T        0      0        2 
  16 chr16_30342519     HPrz    G    T        0      0        2 
  16 chr16_30342519     ZBoe    G    T        0      0        2 
  16 chr16_30342519     ZGre    G    T        0      0        2 
  16 chr16_30342519     ZHar    G    T        0      0        2 
  16 chr16_30342519   Sample    G    T        0      0        2 
  16 chr16_30352789     AAsi    A    T        0      0        2 
  16 chr16_30352789     AKia    A    T        0      0        2 
  16 chr16_30352789     AOna    A    T        0      0        2 
  16 chr16_30352789     ASom    A    T        0      0        2 
  16 chr16_30352789     HCab    A    T        1      2        2 
  16 chr16_30352789     HPrz    A    T        1      2        2 
  16 chr16_30352789     ZBoe    A    T        0      0        2 
  16 chr16_30352789     ZGre    A    T        0      0        2 
  16 chr16_30352789     ZHar    A    T        0      0        2 
  16 chr16_30352789   Sample    A    T        0      0        2 
  16 chr16_30353180     AAsi    T    G        0      0        2 
  16 chr16_30353180     AKia    T    G        0      0        2 
  16 chr16_30353180     AOna    T    G        0      0        2 
  16 chr16_30353180     ASom    T    G        0      0        2 
  16 chr16_30353180     HCab    T    G        0      0        2 
  16 chr16_30353180     HPrz    T    G        0      0        2 
  16 chr16_30353180     ZBoe    T    G        0      0        2 
  16 chr16_30353180     ZGre    T    G        0      0        2 
  16 chr16_30353180     ZHar    T    G        1      2        2 
  16 chr16_30353180   Sample    T    G        0      0        2 
  16 chr16_30387017     AAsi    G    C        0      0        2 
  16 chr16_30387017     AKia    G    C        0      0        2 
  16 chr16_30387017     AOna    G    C        0      0        2 
  16 chr16_30387017     ASom    G    C      0.5      1        2 
  16 chr16_30387017     HCab    G    C        0      0        2 
  16 chr16_30387017     HPrz    G    C        0      0        2 
  16 chr16_30387017     ZBoe    G    C        0      0        2 
  16 chr16_30387017     ZGre    G    C        0      0        2 
  16 chr16_30387017     ZHar    G    C        0      0        2 
  16 chr16_30387017   Sample    G    C        0      0        2 
  16 chr16_30395888     AAsi    A    C        0      0        2 
  16 chr16_30395888     AKia    A    C        0      0        2 
  16 chr16_30395888     AOna    A    C        0      0        2 
  16 chr16_30395888     ASom    A    C        0      0        2 
  16 chr16_30395888     HCab    A    C        0      0        2 
  16 chr16_30395888     HPrz    A    C        0      0        2 
  16 chr16_30395888     ZBoe    A    C        1      2        2 
  16 chr16_30395888     ZGre    A    C        1      2        2 
  16 chr16_30395888     ZHar    A    C        0      0        2 
  16 chr16_30395888   Sample    A    C        0      0        2 
  16 chr16_30401176     AAsi    G    C        0      0        2 
  16 chr16_30401176     AKia    G    C        0      0        2 
  16 chr16_30401176     AOna    G    C        0      0        2 
  16 chr16_30401176     ASom    G    C        0      0        2 
  16 chr16_30401176     HCab    G    C        1      2        2 
  16 chr16_30401176     HPrz    G    C        1      2        2 
  16 chr16_30401176     ZBoe    G    C        0      0        2 
  16 chr16_30401176     ZGre    G    C        0      0        2 
  16 chr16_30401176     ZHar    G    C        0      0        2 
  16 chr16_30401176   Sample    G    C        0      0        2 
  16 chr16_30427500     AAsi    G    C        0      0        2 
  16 chr16_30427500     AKia    G    C        0      0        2 
  16 chr16_30427500     AOna    G    C        0      0        2 
  16 chr16_30427500     ASom    G    C      0.5      1        2 
  16 chr16_30427500     HCab    G    C        0      0        2 
  16 chr16_30427500     HPrz    G    C        0      0        2 
  16 chr16_30427500     ZBoe    G    C        0      0        2 
  16 chr16_30427500     ZGre    G    C        0      0        2 
  16 chr16_30427500     ZHar    G    C        0      0        2 
  16 chr16_30427500   Sample    G    C        0      0        2 
  16 chr16_30431963     AAsi    C    G        0      0        2 
  16 chr16_30431963     AKia    C    G        0      0        2 
  16 chr16_30431963     AOna    C    G        0      0        2 
  16 chr16_30431963     ASom    C    G        0      0        2 
  16 chr16_30431963     HCab    C    G        0      0        2 
  16 chr16_30431963     HPrz    C    G      0.5      1        2 
  16 chr16_30431963     ZBoe    C    G        0      0        2 
  16 chr16_30431963     ZGre    C    G        0      0        2 
  16 chr16_30431963     ZHar    C    G        0      0        2 
  16 chr16_30431963   Sample    C    G        0      0        2 
  16 chr16_30432455     AAsi    C    G        0      0        2 
  16 chr16_30432455     AKia    C    G        0      0        2 
  16 chr16_30432455     AOna    C    G        0      0        2 
  16 chr16_30432455     ASom    C    G        0      0        2 
  16 chr16_30432455     HCab    C    G        1      2        2 
  16 chr16_30432455     HPrz    C    G        1      2        2 
  16 chr16_30432455     ZBoe    C    G        0      0        2 
  16 chr16_30432455     ZGre    C    G        0      0        2 
  16 chr16_30432455     ZHar    C    G        0      0        2 
  16 chr16_30432455   Sample    C    G        0      0        2 
  16 chr16_30435828     AAsi    G    T        0      0        2 
  16 chr16_30435828     AKia    G    T        0      0        2 
  16 chr16_30435828     AOna    G    T      0.5      1        2 
  16 chr16_30435828     ASom    G    T        0      0        2 
  16 chr16_30435828     HCab    G    T        0      0        2 
  16 chr16_30435828     HPrz    G    T        0      0        2 
  16 chr16_30435828     ZBoe    G    T        0      0        2 
  16 chr16_30435828     ZGre    G    T        0      0        2 
  16 chr16_30435828     ZHar    G    T        0      0        2 
  16 chr16_30435828   Sample    G    T        0      0        2 
  16 chr16_30440337     AAsi    A    C        0      0        2 
  16 chr16_30440337     AKia    A    C        0      0        2 
  16 chr16_30440337     AOna    A    C        0      0        2 
  16 chr16_30440337     ASom    A    C        1      2        2 
  16 chr16_30440337     HCab    A    C        0      0        2 
  16 chr16_30440337     HPrz    A    C        0      0        2 
  16 chr16_30440337     ZBoe    A    C        0      0        2 
  16 chr16_30440337     ZGre    A    C        0      0        2 
  16 chr16_30440337     ZHar    A    C        0      0        2 
  16 chr16_30440337   Sample    A    C        0      0        2 
  16 chr16_30533882     AAsi    C    G        1      2        2 
  16 chr16_30533882     AKia    C    G        0      0        2 
  16 chr16_30533882     AOna    C    G        0      0        2 
  16 chr16_30533882     ASom    C    G        0      0        2 
  16 chr16_30533882     HCab    C    G        0      0        2 
  16 chr16_30533882     HPrz    C    G        0      0        2 
  16 chr16_30533882     ZBoe    C    G        0      0        2 
  16 chr16_30533882     ZGre    C    G        0      0        2 
  16 chr16_30533882     ZHar    C    G        0      0        2 
  16 chr16_30533882   Sample    C    G        0      0        2 
  16 chr16_30550855     AAsi    A    C        0      0        2 
  16 chr16_30550855     AKia    A    C        0      0        2 
  16 chr16_30550855     AOna    A    C        0      0        2 
  16 chr16_30550855     ASom    A    C        0      0        2 
  16 chr16_30550855     HCab    A    C        0      0        2 
  16 chr16_30550855     HPrz    A    C        0      0        2 
  16 chr16_30550855     ZBoe    A    C        1      2        2 
  16 chr16_30550855     ZGre    A    C        0      0        2 
  16 chr16_30550855     ZHar    A    C        0      0        2 
  16 chr16_30550855   Sample    A    C        0      0        2 
  16 chr16_30561772     AAsi    G    T        0      0        2 
  16 chr16_30561772     AKia    G    T        0      0        2 
  16 chr16_30561772     AOna    G    T        0      0        2 
  16 chr16_30561772     ASom    G    T        0      0        2 
  16 chr16_30561772     HCab    G    T        0      0        2 
  16 chr16_30561772     HPrz    G    T        0      0        2 
  16 chr16_30561772     ZBoe    G    T        1      2        2 
  16 chr16_30561772     ZGre    G    T        0      0        2 
  16 chr16_30561772     ZHar    G    T        0      0        2 
  16 chr16_30561772   Sample    G    T        0      0        2 
  16 chr16_30579575     AAsi    G    T        0      0        2 
  16 chr16_30579575     AKia    G    T        0      0        2 
  16 chr16_30579575     AOna    G    T        0      0        2 
  16 chr16_30579575     ASom    G    T        0      0        2 
  16 chr16_30579575     HCab    G    T        0      0        2 
  16 chr16_30579575     HPrz    G    T        0      0        2 
  16 chr16_30579575     ZBoe    G    T        0      0        2 
  16 chr16_30579575     ZGre    G    T        1      2        2 
  16 chr16_30579575     ZHar    G    T        0      0        2 
  16 chr16_30579575   Sample    G    T        0      0        2 
  16 chr16_30588628     AAsi    C    A        0      0        2 
  16 chr16_30588628     AKia    C    A      0.5      1        2 
  16 chr16_30588628     AOna    C    A        0      0        2 
  16 chr16_30588628     ASom    C    A        0      0        2 
  16 chr16_30588628     HCab    C    A        0      0        2 
  16 chr16_30588628     HPrz    C    A        0      0        2 
  16 chr16_30588628     ZBoe    C    A        0      0        2 
  16 chr16_30588628     ZGre    C    A        0      0        2 
  16 chr16_30588628     ZHar    C    A        0      0        2 
  16 chr16_30588628   Sample    C    A        0      0        2 
  16 chr16_30594848     AAsi    A    C        0      0        2 
  16 chr16_30594848     AKia    A    C        0      0        2 
  16 chr16_30594848     AOna    A    C      0.5      1        2 
  16 chr16_30594848     ASom    A    C        0      0        2 
  16 chr16_30594848     HCab    A    C        0      0        2 
  16 chr16_30594848     HPrz    A    C        0      0        2 
  16 chr16_30594848     ZBoe    A    C        0      0        2 
  16 chr16_30594848     ZGre    A    C        0      0        2 
  16 chr16_30594848     ZHar    A    C        0      0        2 
  16 chr16_30594848   Sample    A    C        0      0        2 
  16 chr16_30644861     AAsi    A    C        0      0        2 
  16 chr16_30644861     AKia    A    C        0      0        2 
  16 chr16_30644861     AOna    A    C      0.5      1        2 
  16 chr16_30644861     ASom    A    C        0      0        2 
  16 chr16_30644861     HCab    A    C        0      0        2 
  16 chr16_30644861     HPrz    A    C        0      0        2 
  16 chr16_30644861     ZBoe    A    C        0      0        2 
  16 chr16_30644861     ZGre    A    C        0      0        2 
  16 chr16_30644861     ZHar    A    C        0      0        2 
  16 chr16_30644861   Sample    A    C        0      0        2 
  16 chr16_30657670     AAsi    T    G        0      0        2 
  16 chr16_30657670     AKia    T    G        0      0        2 
  16 chr16_30657670     AOna    T    G        0      0        2 
  16 chr16_30657670     ASom    T    G        0      0        2 
  16 chr16_30657670     HCab    T    G        0      0        2 
  16 chr16_30657670     HPrz    T    G        0      0        2 
  16 chr16_30657670     ZBoe    T    G        1      2        2 
  16 chr16_30657670     ZGre    T    G        1      2        2 
  16 chr16_30657670     ZHar    T    G        0      0        2 
  16 chr16_30657670   Sample    T    G        0      0        2 
  16 chr16_30688250     AAsi    C    G        0      0        2 
  16 chr16_30688250     AKia    C    G        0      0        2 
  16 chr16_30688250     AOna    C    G        0      0        2 
  16 chr16_30688250     ASom    C    G        0      0        2 
  16 chr16_30688250     HCab    C    G        1      2        2 
  16 chr16_30688250     HPrz    C    G        1      2        2 
  16 chr16_30688250     ZBoe    C    G        0      0        2 
  16 chr16_30688250     ZGre    C    G        0      0        2 
  16 chr16_30688250     ZHar    C    G        0      0        2 
  16 chr16_30688250   Sample    C    G        0      0        2 
  16 chr16_30712156     AAsi    C    G        0      0        2 
  16 chr16_30712156     AKia    C    G        0      0        2 
  16 chr16_30712156     AOna    C    G        0      0        2 
  16 chr16_30712156     ASom    C    G        0      0        2 
  16 chr16_30712156     HCab    C    G        0      0        2 
  16 chr16_30712156     HPrz    C    G        0      0        2 
  16 chr16_30712156     ZBoe    C    G      0.5      1        2 
  16 chr16_30712156     ZGre    C    G        0      0        2 
  16 chr16_30712156     ZHar    C    G        0      0        2 
  16 chr16_30712156   Sample    C    G        0      0        2 
  16 chr16_30713753     AAsi    A    T        0      0        2 
  16 chr16_30713753     AKia    A    T        0      0        2 
  16 chr16_30713753     AOna    A    T        1      2        2 
  16 chr16_30713753     ASom    A    T        0      0        2 
  16 chr16_30713753     HCab    A    T        0      0        2 
  16 chr16_30713753     HPrz    A    T        0      0        2 
  16 chr16_30713753     ZBoe    A    T        0      0        2 
  16 chr16_30713753     ZGre    A    T        0      0        2 
  16 chr16_30713753     ZHar    A    T        0      0        2 
  16 chr16_30713753   Sample    A    T        0      0        2 
  16 chr16_30721779     AAsi    T    A        0      0        2 
  16 chr16_30721779     AKia    T    A        0      0        2 
  16 chr16_30721779     AOna    T    A        0      0        2 
  16 chr16_30721779     ASom    T    A        0      0        2 
  16 chr16_30721779     HCab    T    A        0      0        2 
  16 chr16_30721779     HPrz    T    A        0      0        2 
  16 chr16_30721779     ZBoe    T    A        0      0        2 
  16 chr16_30721779     ZGre    T    A        1      2        2 
  16 chr16_30721779     ZHar    T    A        0      0        2 
  16 chr16_30721779   Sample    T    A        0      0        2 
  16 chr16_30772280     AAsi    G    T        0      0        2 
  16 chr16_30772280     AKia    G    T        0      0        2 
  16 chr16_30772280     AOna    G    T        0      0        2 
  16 chr16_30772280     ASom    G    T      0.5      1        2 
  16 chr16_30772280     HCab    G    T        0      0        2 
  16 chr16_30772280     HPrz    G    T        0      0        2 
  16 chr16_30772280     ZBoe    G    T        0      0        2 
  16 chr16_30772280     ZGre    G    T        0      0        2 
  16 chr16_30772280     ZHar    G    T        0      0        2 
  16 chr16_30772280   Sample    G    T        0      0        2 
  16 chr16_30773576     AAsi    A    C        0      0        2 
  16 chr16_30773576     AKia    A    C        0      0        2 
  16 chr16_30773576     AOna    A    C        0      0        2 
  16 chr16_30773576     ASom    A    C        0      0        2 
  16 chr16_30773576     HCab    A    C        1      2        2 
  16 chr16_30773576     HPrz    A    C        1      2        2 
  16 chr16_30773576     ZBoe    A    C        0      0        2 
  16 chr16_30773576     ZGre    A    C        0      0        2 
  16 chr16_30773576     ZHar    A    C        0      0        2 
  16 chr16_30773576   Sample    A    C        0      0        2 
  16 chr16_30793970     AAsi    T    G        0      0        2 
  16 chr16_30793970     AKia    T    G        0      0        2 
  16 chr16_30793970     AOna    T    G        0      0        2 
  16 chr16_30793970     ASom    T    G        0      0        2 
  16 chr16_30793970     HCab    T    G      0.5      1        2 
  16 chr16_30793970     HPrz    T    G      0.5      1        2 
  16 chr16_30793970     ZBoe    T    G        0      0        2 
  16 chr16_30793970     ZGre    T    G        0      0        2 
  16 chr16_30793970     ZHar    T    G        0      0        2 
  16 chr16_30793970   Sample    T    G        0      0        2 
  16 chr16_30813628     AAsi    A    T        0      0        2 
  16 chr16_30813628     AKia    A    T        0      0        2 
  16 chr16_30813628     AOna    A    T        0      0        2 
  16 chr16_30813628     ASom    A    T      0.5      1        2 
  16 chr16_30813628     HCab    A    T        0      0        2 
  16 chr16_30813628     HPrz    A    T        0      0        2 
  16 chr16_30813628     ZBoe    A    T        0      0        2 
  16 chr16_30813628     ZGre    A    T        0      0        2 
  16 chr16_30813628     ZHar    A    T        0      0        2 
  16 chr16_30813628   Sample    A    T        0      0        2 
  16 chr16_30830160     AAsi    T    G        0      0        2 
  16 chr16_30830160     AKia    T    G        0      0        2 
  16 chr16_30830160     AOna    T    G        0      0        2 
  16 chr16_30830160     ASom    T    G        0      0        2 
  16 chr16_30830160     HCab    T    G        1      2        2 
  16 chr16_30830160     HPrz    T    G        1      2        2 
  16 chr16_30830160     ZBoe    T    G        0      0        2 
  16 chr16_30830160     ZGre    T    G        0      0        2 
  16 chr16_30830160     ZHar    T    G        0      0        2 
  16 chr16_30830160   Sample    T    G        0      0        2 
  16 chr16_30835533     AAsi    G    T        0      0        2 
  16 chr16_30835533     AKia    G    T        0      0        2 
  16 chr16_30835533     AOna    G    T        0      0        2 
  16 chr16_30835533     ASom    G    T        0      0        2 
  16 chr16_30835533     HCab    G    T        0      0        2 
  16 chr16_30835533     HPrz    G    T        0      0        2 
  16 chr16_30835533     ZBoe    G    T        0      0        2 
  16 chr16_30835533     ZGre    G    T        1      2        2 
  16 chr16_30835533     ZHar    G    T        0      0        2 
  16 chr16_30835533   Sample    G    T        0      0        2 
  16 chr16_30867892     AAsi    C    G        0      0        2 
  16 chr16_30867892     AKia    C    G        0      0        2 
  16 chr16_30867892     AOna    C    G        0      0        2 
  16 chr16_30867892     ASom    C    G        0      0        2 
  16 chr16_30867892     HCab    C    G        1      2        2 
  16 chr16_30867892     HPrz    C    G        1      2        2 
  16 chr16_30867892     ZBoe    C    G        0      0        2 
  16 chr16_30867892     ZGre    C    G        0      0        2 
  16 chr16_30867892     ZHar    C    G        0      0        2 
  16 chr16_30867892   Sample    C    G        0      0        2 
  16 chr16_30921528     AAsi    G    T        0      0        2 
  16 chr16_30921528     AKia    G    T        0      0        2 
  16 chr16_30921528     AOna    G    T        0      0        2 
  16 chr16_30921528     ASom    G    T        0      0        2 
  16 chr16_30921528     HCab    G    T        0      0        2 
  16 chr16_30921528     HPrz    G    T        0      0        2 
  16 chr16_30921528     ZBoe    G    T        0      0        2 
  16 chr16_30921528     ZGre    G    T        0      0        2 
  16 chr16_30921528     ZHar    G    T        1      2        2 
  16 chr16_30921528   Sample    G    T        0      0        2 
  16 chr16_30932879     AAsi    T    G        0      0        2 
  16 chr16_30932879     AKia    T    G        0      0        2 
  16 chr16_30932879     AOna    T    G        0      0        2 
  16 chr16_30932879     ASom    T    G        0      0        2 
  16 chr16_30932879     HCab    T    G        0      0        2 
  16 chr16_30932879     HPrz    T    G        0      0        2 
  16 chr16_30932879     ZBoe    T    G        0      0        2 
  16 chr16_30932879     ZGre    T    G        1      2        2 
  16 chr16_30932879     ZHar    T    G        0      0        2 
  16 chr16_30932879   Sample    T    G        0      0        2 
  16 chr16_30935836     AAsi    C    A        0      0        2 
  16 chr16_30935836     AKia    C    A        0      0        2 
  16 chr16_30935836     AOna    C    A        0      0        2 
  16 chr16_30935836     ASom    C    A        0      0        2 
  16 chr16_30935836     HCab    C    A      0.5      1        2 
  16 chr16_30935836     HPrz    C    A        1      2        2 
  16 chr16_30935836     ZBoe    C    A        0      0        2 
  16 chr16_30935836     ZGre    C    A        0      0        2 
  16 chr16_30935836     ZHar    C    A        0      0        2 
  16 chr16_30935836   Sample    C    A        0      0        2 
  16 chr16_30949057     AAsi    G    T        0      0        2 
  16 chr16_30949057     AKia    G    T        0      0        2 
  16 chr16_30949057     AOna    G    T        0      0        2 
  16 chr16_30949057     ASom    G    T        0      0        2 
  16 chr16_30949057     HCab    G    T        0      0        2 
  16 chr16_30949057     HPrz    G    T        0      0        2 
  16 chr16_30949057     ZBoe    G    T        0      0        2 
  16 chr16_30949057     ZGre    G    T        0      0        2 
  16 chr16_30949057     ZHar    G    T      0.5      1        2 
  16 chr16_30949057   Sample    G    T        0      0        2 
  16 chr16_30968864     AAsi    A    C        0      0        2 
  16 chr16_30968864     AKia    A    C        0      0        2 
  16 chr16_30968864     AOna    A    C        0      0        2 
  16 chr16_30968864     ASom    A    C        0      0        2 
  16 chr16_30968864     HCab    A    C        1      2        2 
  16 chr16_30968864     HPrz    A    C        1      2        2 
  16 chr16_30968864     ZBoe    A    C        0      0        2 
  16 chr16_30968864     ZGre    A    C        0      0        2 
  16 chr16_30968864     ZHar    A    C        0      0        2 
  16 chr16_30968864   Sample    A    C        0      0        2 
  16 chr16_31049595     AAsi    T    A        0      0        2 
  16 chr16_31049595     AKia    T    A        0      0        2 
  16 chr16_31049595     AOna    T    A        0      0        2 
  16 chr16_31049595     ASom    T    A        0      0        2 
  16 chr16_31049595     HCab    T    A        1      2        2 
  16 chr16_31049595     HPrz    T    A        1      2        2 
  16 chr16_31049595     ZBoe    T    A        0      0        2 
  16 chr16_31049595     ZGre    T    A        0      0        2 
  16 chr16_31049595     ZHar    T    A        0      0        2 
  16 chr16_31049595   Sample    T    A        0      0        2 
  16 chr16_31070882     AAsi    G    C        0      0        2 
  16 chr16_31070882     AKia    G    C        0      0        2 
  16 chr16_31070882     AOna    G    C        0      0        2 
  16 chr16_31070882     ASom    G    C        0      0        2 
  16 chr16_31070882     HCab    G    C        0      0        2 
  16 chr16_31070882     HPrz    G    C        0      0        2 
  16 chr16_31070882     ZBoe    G    C        0      0        2 
  16 chr16_31070882     ZGre    G    C        1      2        2 
  16 chr16_31070882     ZHar    G    C        0      0        2 
  16 chr16_31070882   Sample    G    C        0      0        2 
  16 chr16_31075762     AAsi    A    C        0      0        2 
  16 chr16_31075762     AKia    A    C        0      0        2 
  16 chr16_31075762     AOna    A    C        0      0        2 
  16 chr16_31075762     ASom    A    C        0      0        2 
  16 chr16_31075762     HCab    A    C        0      0        2 
  16 chr16_31075762     HPrz    A    C      0.5      1        2 
  16 chr16_31075762     ZBoe    A    C        0      0        2 
  16 chr16_31075762     ZGre    A    C        0      0        2 
  16 chr16_31075762     ZHar    A    C        0      0        2 
  16 chr16_31075762   Sample    A    C        0      0        2 
  16 chr16_31075808     AAsi    G    T        0      0        2 
  16 chr16_31075808     AKia    G    T        0      0        2 
  16 chr16_31075808     AOna    G    T        0      0        2 
  16 chr16_31075808     ASom    G    T        0      0        2 
  16 chr16_31075808     HCab    G    T        1      2        2 
  16 chr16_31075808     HPrz    G    T        1      2        2 
  16 chr16_31075808     ZBoe    G    T        0      0        2 
  16 chr16_31075808     ZGre    G    T        0      0        2 
  16 chr16_31075808     ZHar    G    T        0      0        2 
  16 chr16_31075808   Sample    G    T        0      0        2 
  16 chr16_31077737     AAsi    T    G        0      0        2 
  16 chr16_31077737     AKia    T    G        0      0        2 
  16 chr16_31077737     AOna    T    G        0      0        2 
  16 chr16_31077737     ASom    T    G        0      0        2 
  16 chr16_31077737     HCab    T    G        0      0        2 
  16 chr16_31077737     HPrz    T    G      0.5      1        2 
  16 chr16_31077737     ZBoe    T    G        0      0        2 
  16 chr16_31077737     ZGre    T    G        0      0        2 
  16 chr16_31077737     ZHar    T    G        0      0        2 
  16 chr16_31077737   Sample    T    G        0      0        2 
  16 chr16_31122441     AAsi    A    C        0      0        2 
  16 chr16_31122441     AKia    A    C        0      0        2 
  16 chr16_31122441     AOna    A    C        0      0        2 
  16 chr16_31122441     ASom    A    C        0      0        2 
  16 chr16_31122441     HCab    A    C        0      0        2 
  16 chr16_31122441     HPrz    A    C        0      0        2 
  16 chr16_31122441     ZBoe    A    C      0.5      1        2 
  16 chr16_31122441     ZGre    A    C        0      0        2 
  16 chr16_31122441     ZHar    A    C        0      0        2 
  16 chr16_31122441   Sample    A    C        0      0        2 
  16 chr16_31158498     AAsi    C    G        0      0        2 
  16 chr16_31158498     AKia    C    G        0      0        2 
  16 chr16_31158498     AOna    C    G        0      0        2 
  16 chr16_31158498     ASom    C    G        0      0        2 
  16 chr16_31158498     HCab    C    G        0      0        2 
  16 chr16_31158498     HPrz    C    G        0      0        2 
  16 chr16_31158498     ZBoe    C    G        0      0        2 
  16 chr16_31158498     ZGre    C    G        1      2        2 
  16 chr16_31158498     ZHar    C    G        0      0        2 
  16 chr16_31158498   Sample    C    G        0      0        2 
  16 chr16_31158942     AAsi    C    G        0      0        2 
  16 chr16_31158942     AKia    C    G        0      0        2 
  16 chr16_31158942     AOna    C    G        1      2        2 
  16 chr16_31158942     ASom    C    G        0      0        2 
  16 chr16_31158942     HCab    C    G        0      0        2 
  16 chr16_31158942     HPrz    C    G        0      0        2 
  16 chr16_31158942     ZBoe    C    G        0      0        2 
  16 chr16_31158942     ZGre    C    G        0      0        2 
  16 chr16_31158942     ZHar    C    G        0      0        2 
  16 chr16_31158942   Sample    C    G        0      0        2 
  16 chr16_31160251     AAsi    G    C        0      0        2 
  16 chr16_31160251     AKia    G    C        1      2        2 
  16 chr16_31160251     AOna    G    C        0      0        2 
  16 chr16_31160251     ASom    G    C        0      0        2 
  16 chr16_31160251     HCab    G    C        0      0        2 
  16 chr16_31160251     HPrz    G    C        0      0        2 
  16 chr16_31160251     ZBoe    G    C        0      0        2 
  16 chr16_31160251     ZGre    G    C        0      0        2 
  16 chr16_31160251     ZHar    G    C        0      0        2 
  16 chr16_31160251   Sample    G    C        0      0        2 
  16 chr16_31167873     AAsi    C    G        0      0        2 
  16 chr16_31167873     AKia    C    G        0      0        2 
  16 chr16_31167873     AOna    C    G        0      0        2 
  16 chr16_31167873     ASom    C    G        0      0        2 
  16 chr16_31167873     HCab    C    G        0      0        2 
  16 chr16_31167873     HPrz    C    G        0      0        2 
  16 chr16_31167873     ZBoe    C    G      0.5      1        2 
  16 chr16_31167873     ZGre    C    G        0      0        2 
  16 chr16_31167873     ZHar    C    G        0      0        2 
  16 chr16_31167873   Sample    C    G        0      0        2 
  16 chr16_31185535     AAsi    T    A        0      0        2 
  16 chr16_31185535     AKia    T    A        0      0        2 
  16 chr16_31185535     AOna    T    A        0      0        2 
  16 chr16_31185535     ASom    T    A        0      0        2 
  16 chr16_31185535     HCab    T    A        0      0        2 
  16 chr16_31185535     HPrz    T    A      0.5      1        2 
  16 chr16_31185535     ZBoe    T    A        0      0        2 
  16 chr16_31185535     ZGre    T    A        0      0        2 
  16 chr16_31185535     ZHar    T    A        0      0        2 
  16 chr16_31185535   Sample    T    A        0      0        2 
  16 chr16_31208879     AAsi    C    G        0      0        2 
  16 chr16_31208879     AKia    C    G        0      0        2 
  16 chr16_31208879     AOna    C    G        0      0        2 
  16 chr16_31208879     ASom    C    G        0      0        2 
  16 chr16_31208879     HCab    C    G        0      0        2 
  16 chr16_31208879     HPrz    C    G        0      0        2 
  16 chr16_31208879     ZBoe    C    G        0      0        2 
  16 chr16_31208879     ZGre    C    G        0      0        2 
  16 chr16_31208879     ZHar    C    G        1      2        2 
  16 chr16_31208879   Sample    C    G        0      0        2 
  16 chr16_31213519     AAsi    T    A        0      0        2 
  16 chr16_31213519     AKia    T    A        0      0        2 
  16 chr16_31213519     AOna    T    A        0      0        2 
  16 chr16_31213519     ASom    T    A        0      0        2 
  16 chr16_31213519     HCab    T    A        0      0        2 
  16 chr16_31213519     HPrz    T    A        0      0        2 
  16 chr16_31213519     ZBoe    T    A        0      0        2 
  16 chr16_31213519     ZGre    T    A        0      0        2 
  16 chr16_31213519     ZHar    T    A        1      2        2 
  16 chr16_31213519   Sample    T    A        0      0        2 
  16 chr16_31214894     AAsi    A    T        0      0        2 
  16 chr16_31214894     AKia    A    T        1      2        2 
  16 chr16_31214894     AOna    A    T        1      2        2 
  16 chr16_31214894     ASom    A    T        0      0        2 
  16 chr16_31214894     HCab    A    T        0      0        2 
  16 chr16_31214894     HPrz    A    T        0      0        2 
  16 chr16_31214894     ZBoe    A    T        0      0        2 
  16 chr16_31214894     ZGre    A    T        0      0        2 
  16 chr16_31214894     ZHar    A    T        0      0        2 
  16 chr16_31214894   Sample    A    T        0      0        2 
  16 chr16_31219008     AAsi    G    C        0      0        2 
  16 chr16_31219008     AKia    G    C        0      0        2 
  16 chr16_31219008     AOna    G    C        0      0        2 
  16 chr16_31219008     ASom    G    C        0      0        2 
  16 chr16_31219008     HCab    G    C        1      2        2 
  16 chr16_31219008     HPrz    G    C        1      2        2 
  16 chr16_31219008     ZBoe    G    C        0      0        2 
  16 chr16_31219008     ZGre    G    C        0      0        2 
  16 chr16_31219008     ZHar    G    C        0      0        2 
  16 chr16_31219008   Sample    G    C        0      0        2 
  16 chr16_31219448     AAsi    G    C        0      0        2 
  16 chr16_31219448     AKia    G    C        0      0        2 
  16 chr16_31219448     AOna    G    C        0      0        2 
  16 chr16_31219448     ASom    G    C        0      0        2 
  16 chr16_31219448     HCab    G    C        1      2        2 
  16 chr16_31219448     HPrz    G    C        1      2        2 
  16 chr16_31219448     ZBoe    G    C        0      0        2 
  16 chr16_31219448     ZGre    G    C        0      0        2 
  16 chr16_31219448     ZHar    G    C        0      0        2 
  16 chr16_31219448   Sample    G    C        0      0        2 
  16 chr16_31231806     AAsi    T    G        0      0        2 
  16 chr16_31231806     AKia    T    G        0      0        2 
  16 chr16_31231806     AOna    T    G        0      0        2 
  16 chr16_31231806     ASom    T    G        0      0        2 
  16 chr16_31231806     HCab    T    G        0      0        2 
  16 chr16_31231806     HPrz    T    G        0      0        2 
  16 chr16_31231806     ZBoe    T    G        0      0        2 
  16 chr16_31231806     ZGre    T    G        1      2        2 
  16 chr16_31231806     ZHar    T    G        0      0        2 
  16 chr16_31231806   Sample    T    G        0      0        2 
  16 chr16_31241068     AAsi    A    T        0      0        2 
  16 chr16_31241068     AKia    A    T        0      0        2 
  16 chr16_31241068     AOna    A    T        0      0        2 
  16 chr16_31241068     ASom    A    T        0      0        2 
  16 chr16_31241068     HCab    A    T        0      0        2 
  16 chr16_31241068     HPrz    A    T        0      0        2 
  16 chr16_31241068     ZBoe    A    T        0      0        2 
  16 chr16_31241068     ZGre    A    T        1      2        2 
  16 chr16_31241068     ZHar    A    T        0      0        2 
  16 chr16_31241068   Sample    A    T        0      0        2 
  16 chr16_31246824     AAsi    C    A        0      0        2 
  16 chr16_31246824     AKia    C    A        0      0        2 
  16 chr16_31246824     AOna    C    A        0      0        2 
  16 chr16_31246824     ASom    C    A        0      0        2 
  16 chr16_31246824     HCab    C    A        1      2        2 
  16 chr16_31246824     HPrz    C    A        1      2        2 
  16 chr16_31246824     ZBoe    C    A        0      0        2 
  16 chr16_31246824     ZGre    C    A        0      0        2 
  16 chr16_31246824     ZHar    C    A        0      0        2 
  16 chr16_31246824   Sample    C    A        0      0        2 
  16 chr16_31251545     AAsi    T    G        1      2        2 
  16 chr16_31251545     AKia    T    G        0      0        2 
  16 chr16_31251545     AOna    T    G        0      0        2 
  16 chr16_31251545     ASom    T    G        1      2        2 
  16 chr16_31251545     HCab    T    G        0      0        2 
  16 chr16_31251545     HPrz    T    G        0      0        2 
  16 chr16_31251545     ZBoe    T    G        0      0        2 
  16 chr16_31251545     ZGre    T    G        0      0        2 
  16 chr16_31251545     ZHar    T    G        0      0        2 
  16 chr16_31251545   Sample    T    G        1      2        2 
  16 chr16_31253755     AAsi    T    G        0      0        2 
  16 chr16_31253755     AKia    T    G        0      0        2 
  16 chr16_31253755     AOna    T    G        0      0        2 
  16 chr16_31253755     ASom    T    G        0      0        2 
  16 chr16_31253755     HCab    T    G        0      0        2 
  16 chr16_31253755     HPrz    T    G        0      0        2 
  16 chr16_31253755     ZBoe    T    G        0      0        2 
  16 chr16_31253755     ZGre    T    G      0.5      1        2 
  16 chr16_31253755     ZHar    T    G        0      0        2 
  16 chr16_31253755   Sample    T    G        0      0        2 
  16 chr16_31258030     AAsi    G    T        0      0        2 
  16 chr16_31258030     AKia    G    T        0      0        2 
  16 chr16_31258030     AOna    G    T        0      0        2 
  16 chr16_31258030     ASom    G    T        0      0        2 
  16 chr16_31258030     HCab    G    T        0      0        2 
  16 chr16_31258030     HPrz    G    T        0      0        2 
  16 chr16_31258030     ZBoe    G    T      0.5      1        2 
  16 chr16_31258030     ZGre    G    T        0      0        2 
  16 chr16_31258030     ZHar    G    T        0      0        2 
  16 chr16_31258030   Sample    G    T        0      0        2 
  16 chr16_31261355     AAsi    G    C        0      0        2 
  16 chr16_31261355     AKia    G    C        0      0        2 
  16 chr16_31261355     AOna    G    C        0      0        2 
  16 chr16_31261355     ASom    G    C        0      0        2 
  16 chr16_31261355     HCab    G    C      0.5      1        2 
  16 chr16_31261355     HPrz    G    C        0      0        2 
  16 chr16_31261355     ZBoe    G    C        0      0        2 
  16 chr16_31261355     ZGre    G    C        0      0        2 
  16 chr16_31261355     ZHar    G    C        0      0        2 
  16 chr16_31261355   Sample    G    C        0      0        2 
  16 chr16_31276426     AAsi    G    T        0      0        2 
  16 chr16_31276426     AKia    G    T        0      0        2 
  16 chr16_31276426     AOna    G    T        0      0        2 
  16 chr16_31276426     ASom    G    T        0      0        2 
  16 chr16_31276426     HCab    G    T        0      0        2 
  16 chr16_31276426     HPrz    G    T        0      0        2 
  16 chr16_31276426     ZBoe    G    T      0.5      1        2 
  16 chr16_31276426     ZGre    G    T        0      0        2 
  16 chr16_31276426     ZHar    G    T        0      0        2 
  16 chr16_31276426   Sample    G    T        0      0        2 
  16 chr16_31295766     AAsi    C    G        0      0        2 
  16 chr16_31295766     AKia    C    G        0      0        2 
  16 chr16_31295766     AOna    C    G        0      0        2 
  16 chr16_31295766     ASom    C    G        0      0        2 
  16 chr16_31295766     HCab    C    G        0      0        2 
  16 chr16_31295766     HPrz    C    G        0      0        2 
  16 chr16_31295766     ZBoe    C    G      0.5      1        2 
  16 chr16_31295766     ZGre    C    G        0      0        2 
  16 chr16_31295766     ZHar    C    G        0      0        2 
  16 chr16_31295766   Sample    C    G        0      0        2 
  16 chr16_31295797     AAsi    T    G        0      0        2 
  16 chr16_31295797     AKia    T    G        0      0        2 
  16 chr16_31295797     AOna    T    G        0      0        2 
  16 chr16_31295797     ASom    T    G        0      0        2 
  16 chr16_31295797     HCab    T    G        0      0        2 
  16 chr16_31295797     HPrz    T    G        0      0        2 
  16 chr16_31295797     ZBoe    T    G      0.5      1        2 
  16 chr16_31295797     ZGre    T    G        0      0        2 
  16 chr16_31295797     ZHar    T    G        0      0        2 
  16 chr16_31295797   Sample    T    G        0      0        2 
  16 chr16_31300249     AAsi    C    G        0      0        2 
  16 chr16_31300249     AKia    C    G        0      0        2 
  16 chr16_31300249     AOna    C    G      0.5      1        2 
  16 chr16_31300249     ASom    C    G        0      0        2 
  16 chr16_31300249     HCab    C    G        0      0        2 
  16 chr16_31300249     HPrz    C    G        0      0        2 
  16 chr16_31300249     ZBoe    C    G        0      0        2 
  16 chr16_31300249     ZGre    C    G        0      0        2 
  16 chr16_31300249     ZHar    C    G        0      0        2 
  16 chr16_31300249   Sample    C    G        0      0        2 
  16 chr16_31302853     AAsi    G    C        0      0        2 
  16 chr16_31302853     AKia    G    C        0      0        2 
  16 chr16_31302853     AOna    G    C        0      0        2 
  16 chr16_31302853     ASom    G    C        0      0        2 
  16 chr16_31302853     HCab    G    C      0.5      1        2 
  16 chr16_31302853     HPrz    G    C        0      0        2 
  16 chr16_31302853     ZBoe    G    C        0      0        2 
  16 chr16_31302853     ZGre    G    C        0      0        2 
  16 chr16_31302853     ZHar    G    C        0      0        2 
  16 chr16_31302853   Sample    G    C        0      0        2 
  16 chr16_31303219     AAsi    C    G        0      0        2 
  16 chr16_31303219     AKia    C    G        0      0        2 
  16 chr16_31303219     AOna    C    G        0      0        2 
  16 chr16_31303219     ASom    C    G        0      0        2 
  16 chr16_31303219     HCab    C    G        0      0        2 
  16 chr16_31303219     HPrz    C    G        0      0        2 
  16 chr16_31303219     ZBoe    C    G        0      0        2 
  16 chr16_31303219     ZGre    C    G        0      0        2 
  16 chr16_31303219     ZHar    C    G      0.5      1        2 
  16 chr16_31303219   Sample    C    G        0      0        2 
  16 chr16_31308576     AAsi    G    T        0      0        2 
  16 chr16_31308576     AKia    G    T        0      0        2 
  16 chr16_31308576     AOna    G    T        0      0        2 
  16 chr16_31308576     ASom    G    T        0      0        2 
  16 chr16_31308576     HCab    G    T        1      2        2 
  16 chr16_31308576     HPrz    G    T        1      2        2 
  16 chr16_31308576     ZBoe    G    T        0      0        2 
  16 chr16_31308576     ZGre    G    T        0      0        2 
  16 chr16_31308576     ZHar    G    T        0      0        2 
  16 chr16_31308576   Sample    G    T        0      0        2 
  16 chr16_31320877     AAsi    G    C        0      0        2 
  16 chr16_31320877     AKia    G    C        0      0        2 
  16 chr16_31320877     AOna    G    C        0      0        2 
  16 chr16_31320877     ASom    G    C        0      0        2 
  16 chr16_31320877     HCab    G    C        1      2        2 
  16 chr16_31320877     HPrz    G    C        1      2        2 
  16 chr16_31320877     ZBoe    G    C        0      0        2 
  16 chr16_31320877     ZGre    G    C        0      0        2 
  16 chr16_31320877     ZHar    G    C        0      0        2 
  16 chr16_31320877   Sample    G    C        0      0        2 
  16 chr16_31362862     AAsi    T    G        0      0        2 
  16 chr16_31362862     AKia    T    G        0      0        2 
  16 chr16_31362862     AOna    T    G        0      0        2 
  16 chr16_31362862     ASom    T    G        0      0        2 
  16 chr16_31362862     HCab    T    G        0      0        2 
  16 chr16_31362862     HPrz    T    G        0      0        2 
  16 chr16_31362862     ZBoe    T    G        0      0        2 
  16 chr16_31362862     ZGre    T    G      0.5      1        2 
  16 chr16_31362862     ZHar    T    G        0      0        2 
  16 chr16_31362862   Sample    T    G        0      0        2 
  16 chr16_31378600     AAsi    G    T        0      0        2 
  16 chr16_31378600     AKia    G    T      0.5      1        2 
  16 chr16_31378600     AOna    G    T        0      0        2 
  16 chr16_31378600     ASom    G    T        0      0        2 
  16 chr16_31378600     HCab    G    T        0      0        2 
  16 chr16_31378600     HPrz    G    T        0      0        2 
  16 chr16_31378600     ZBoe    G    T        0      0        2 
  16 chr16_31378600     ZGre    G    T        0      0        2 
  16 chr16_31378600     ZHar    G    T        0      0        2 
  16 chr16_31378600   Sample    G    T        0      0        2 
  16 chr16_31379551     AAsi    T    G        0      0        2 
  16 chr16_31379551     AKia    T    G        0      0        2 
  16 chr16_31379551     AOna    T    G        0      0        2 
  16 chr16_31379551     ASom    T    G        0      0        2 
  16 chr16_31379551     HCab    T    G        0      0        2 
  16 chr16_31379551     HPrz    T    G        0      0        2 
  16 chr16_31379551     ZBoe    T    G        0      0        2 
  16 chr16_31379551     ZGre    T    G        0      0        2 
  16 chr16_31379551     ZHar    T    G        1      2        2 
  16 chr16_31379551   Sample    T    G        0      0        2 
  16 chr16_31385172     AAsi    C    G        0      0        2 
  16 chr16_31385172     AKia    C    G      0.5      1        2 
  16 chr16_31385172     AOna    C    G        0      0        2 
  16 chr16_31385172     ASom    C    G        0      0        2 
  16 chr16_31385172     HCab    C    G        0      0        2 
  16 chr16_31385172     HPrz    C    G        0      0        2 
  16 chr16_31385172     ZBoe    C    G        0      0        2 
  16 chr16_31385172     ZGre    C    G        0      0        2 
  16 chr16_31385172     ZHar    C    G        0      0        2 
  16 chr16_31385172   Sample    C    G        0      0        2 
  16 chr16_31402129     AAsi    G    T        0      0        2 
  16 chr16_31402129     AKia    G    T        0      0        2 
  16 chr16_31402129     AOna    G    T        0      0        2 
  16 chr16_31402129     ASom    G    T        0      0        2 
  16 chr16_31402129     HCab    G    T        1      2        2 
  16 chr16_31402129     HPrz    G    T        1      2        2 
  16 chr16_31402129     ZBoe    G    T        0      0        2 
  16 chr16_31402129     ZGre    G    T        0      0        2 
  16 chr16_31402129     ZHar    G    T        0      0        2 
  16 chr16_31402129   Sample    G    T        0      0        2 
  16 chr16_31409930     AAsi    T    G        0      0        2 
  16 chr16_31409930     AKia    T    G        0      0        2 
  16 chr16_31409930     AOna    T    G        0      0        2 
  16 chr16_31409930     ASom    T    G        0      0        2 
  16 chr16_31409930     HCab    T    G        0      0        2 
  16 chr16_31409930     HPrz    T    G        0      0        2 
  16 chr16_31409930     ZBoe    T    G      0.5      1        2 
  16 chr16_31409930     ZGre    T    G        0      0        2 
  16 chr16_31409930     ZHar    T    G        0      0        2 
  16 chr16_31409930   Sample    T    G        0      0        2 
  16 chr16_31410036     AAsi    C    G      0.5      1        2 
  16 chr16_31410036     AKia    C    G        0      0        2 
  16 chr16_31410036     AOna    C    G        0      0        2 
  16 chr16_31410036     ASom    C    G        0      0        2 
  16 chr16_31410036     HCab    C    G        0      0        2 
  16 chr16_31410036     HPrz    C    G        0      0        2 
  16 chr16_31410036     ZBoe    C    G        0      0        2 
  16 chr16_31410036     ZGre    C    G        0      0        2 
  16 chr16_31410036     ZHar    C    G        0      0        2 
  16 chr16_31410036   Sample    C    G        0      0        2 
  16 chr16_31421767     AAsi    T    A        0      0        2 
  16 chr16_31421767     AKia    T    A        0      0        2 
  16 chr16_31421767     AOna    T    A        0      0        2 
  16 chr16_31421767     ASom    T    A        0      0        2 
  16 chr16_31421767     HCab    T    A        1      2        2 
  16 chr16_31421767     HPrz    T    A        1      2        2 
  16 chr16_31421767     ZBoe    T    A        0      0        2 
  16 chr16_31421767     ZGre    T    A        0      0        2 
  16 chr16_31421767     ZHar    T    A        0      0        2 
  16 chr16_31421767   Sample    T    A        0      0        2 
  16 chr16_31444703     AAsi    C    A        0      0        2 
  16 chr16_31444703     AKia    C    A        1      2        2 
  16 chr16_31444703     AOna    C    A        0      0        2 
  16 chr16_31444703     ASom    C    A        0      0        2 
  16 chr16_31444703     HCab    C    A        0      0        2 
  16 chr16_31444703     HPrz    C    A        0      0        2 
  16 chr16_31444703     ZBoe    C    A        0      0        2 
  16 chr16_31444703     ZGre    C    A        0      0        2 
  16 chr16_31444703     ZHar    C    A        0      0        2 
  16 chr16_31444703   Sample    C    A        0      0        2 
  16 chr16_31455087     AAsi    G    C        0      0        2 
  16 chr16_31455087     AKia    G    C        0      0        2 
  16 chr16_31455087     AOna    G    C        0      0        2 
  16 chr16_31455087     ASom    G    C        0      0        2 
  16 chr16_31455087     HCab    G    C        1      2        2 
  16 chr16_31455087     HPrz    G    C        1      2        2 
  16 chr16_31455087     ZBoe    G    C        0      0        2 
  16 chr16_31455087     ZGre    G    C        0      0        2 
  16 chr16_31455087     ZHar    G    C        0      0        2 
  16 chr16_31455087   Sample    G    C        0      0        2 
  16 chr16_31467223     AAsi    C    A        0      0        2 
  16 chr16_31467223     AKia    C    A        0      0        2 
  16 chr16_31467223     AOna    C    A        0      0        2 
  16 chr16_31467223     ASom    C    A        0      0        2 
  16 chr16_31467223     HCab    C    A      0.5      1        2 
  16 chr16_31467223     HPrz    C    A        0      0        2 
  16 chr16_31467223     ZBoe    C    A        0      0        2 
  16 chr16_31467223     ZGre    C    A        0      0        2 
  16 chr16_31467223     ZHar    C    A        0      0        2 
  16 chr16_31467223   Sample    C    A        0      0        2 
  16 chr16_31472676     AAsi    C    G        0      0        2 
  16 chr16_31472676     AKia    C    G        0      0        2 
  16 chr16_31472676     AOna    C    G        0      0        2 
  16 chr16_31472676     ASom    C    G        0      0        2 
  16 chr16_31472676     HCab    C    G        1      2        2 
  16 chr16_31472676     HPrz    C    G        1      2        2 
  16 chr16_31472676     ZBoe    C    G        0      0        2 
  16 chr16_31472676     ZGre    C    G        0      0        2 
  16 chr16_31472676     ZHar    C    G        0      0        2 
  16 chr16_31472676   Sample    C    G        0      0        2 
  16 chr16_31499397     AAsi    C    G        0      0        2 
  16 chr16_31499397     AKia    C    G        0      0        2 
  16 chr16_31499397     AOna    C    G        0      0        2 
  16 chr16_31499397     ASom    C    G        0      0        2 
  16 chr16_31499397     HCab    C    G        1      2        2 
  16 chr16_31499397     HPrz    C    G        1      2        2 
  16 chr16_31499397     ZBoe    C    G        0      0        2 
  16 chr16_31499397     ZGre    C    G        0      0        2 
  16 chr16_31499397     ZHar    C    G        0      0        2 
  16 chr16_31499397   Sample    C    G        0      0        2 
  16 chr16_31510632     AAsi    T    A        0      0        2 
  16 chr16_31510632     AKia    T    A        0      0        2 
  16 chr16_31510632     AOna    T    A        0      0        2 
  16 chr16_31510632     ASom    T    A        1      2        2 
  16 chr16_31510632     HCab    T    A        0      0        2 
  16 chr16_31510632     HPrz    T    A        0      0        2 
  16 chr16_31510632     ZBoe    T    A        0      0        2 
  16 chr16_31510632     ZGre    T    A        0      0        2 
  16 chr16_31510632     ZHar    T    A        0      0        2 
  16 chr16_31510632   Sample    T    A        0      0        2 
  16 chr16_31511370     AAsi    G    C      0.5      1        2 
  16 chr16_31511370     AKia    G    C        0      0        2 
  16 chr16_31511370     AOna    G    C        0      0        2 
  16 chr16_31511370     ASom    G    C        0      0        2 
  16 chr16_31511370     HCab    G    C        0      0        2 
  16 chr16_31511370     HPrz    G    C        0      0        2 
  16 chr16_31511370     ZBoe    G    C        0      0        2 
  16 chr16_31511370     ZGre    G    C        0      0        2 
  16 chr16_31511370     ZHar    G    C        0      0        2 
  16 chr16_31511370   Sample    G    C        0      0        2 
  16 chr16_31530600     AAsi    C    G        0      0        2 
  16 chr16_31530600     AKia    C    G        0      0        2 
  16 chr16_31530600     AOna    C    G        0      0        2 
  16 chr16_31530600     ASom    C    G        0      0        2 
  16 chr16_31530600     HCab    C    G        0      0        2 
  16 chr16_31530600     HPrz    C    G        0      0        2 
  16 chr16_31530600     ZBoe    C    G        0      0        2 
  16 chr16_31530600     ZGre    C    G        0      0        2 
  16 chr16_31530600     ZHar    C    G      0.5      1        2 
  16 chr16_31530600   Sample    C    G        0      0        2 
  16 chr16_31536083     AAsi    G    C        0      0        2 
  16 chr16_31536083     AKia    G    C        0      0        2 
  16 chr16_31536083     AOna    G    C        0      0        2 
  16 chr16_31536083     ASom    G    C        0      0        2 
  16 chr16_31536083     HCab    G    C        1      2        2 
  16 chr16_31536083     HPrz    G    C        1      2        2 
  16 chr16_31536083     ZBoe    G    C        0      0        2 
  16 chr16_31536083     ZGre    G    C        0      0        2 
  16 chr16_31536083     ZHar    G    C        0      0        2 
  16 chr16_31536083   Sample    G    C        0      0        2 
  16 chr16_31606175     AAsi    A    T        0      0        2 
  16 chr16_31606175     AKia    A    T        0      0        2 
  16 chr16_31606175     AOna    A    T        0      0        2 
  16 chr16_31606175     ASom    A    T        0      0        2 
  16 chr16_31606175     HCab    A    T        1      2        2 
  16 chr16_31606175     HPrz    A    T        1      2        2 
  16 chr16_31606175     ZBoe    A    T        0      0        2 
  16 chr16_31606175     ZGre    A    T        0      0        2 
  16 chr16_31606175     ZHar    A    T        0      0        2 
  16 chr16_31606175   Sample    A    T        0      0        2 
  16 chr16_31636987     AAsi    G    C        0      0        2 
  16 chr16_31636987     AKia    G    C        0      0        2 
  16 chr16_31636987     AOna    G    C        0      0        2 
  16 chr16_31636987     ASom    G    C        0      0        2 
  16 chr16_31636987     HCab    G    C        1      2        2 
  16 chr16_31636987     HPrz    G    C        1      2        2 
  16 chr16_31636987     ZBoe    G    C        0      0        2 
  16 chr16_31636987     ZGre    G    C        0      0        2 
  16 chr16_31636987     ZHar    G    C        0      0        2 
  16 chr16_31636987   Sample    G    C        0      0        2 
  16 chr16_31643931     AAsi    T    G        0      0        2 
  16 chr16_31643931     AKia    T    G        0      0        2 
  16 chr16_31643931     AOna    T    G        0      0        2 
  16 chr16_31643931     ASom    T    G        0      0        2 
  16 chr16_31643931     HCab    T    G        0      0        2 
  16 chr16_31643931     HPrz    T    G        0      0        2 
  16 chr16_31643931     ZBoe    T    G        0      0        2 
  16 chr16_31643931     ZGre    T    G        1      2        2 
  16 chr16_31643931     ZHar    T    G        0      0        2 
  16 chr16_31643931   Sample    T    G        0      0        2 
  16 chr16_31666466     AAsi    T    G        0      0        2 
  16 chr16_31666466     AKia    T    G        0      0        2 
  16 chr16_31666466     AOna    T    G        0      0        2 
  16 chr16_31666466     ASom    T    G        1      2        2 
  16 chr16_31666466     HCab    T    G        0      0        2 
  16 chr16_31666466     HPrz    T    G        0      0        2 
  16 chr16_31666466     ZBoe    T    G        0      0        2 
  16 chr16_31666466     ZGre    T    G        0      0        2 
  16 chr16_31666466     ZHar    T    G        0      0        2 
  16 chr16_31666466   Sample    T    G        0      0        2 
  16 chr16_31673298     AAsi    C    G        0      0        2 
  16 chr16_31673298     AKia    C    G        0      0        2 
  16 chr16_31673298     AOna    C    G        0      0        2 
  16 chr16_31673298     ASom    C    G        0      0        2 
  16 chr16_31673298     HCab    C    G        1      2        2 
  16 chr16_31673298     HPrz    C    G        1      2        2 
  16 chr16_31673298     ZBoe    C    G        0      0        2 
  16 chr16_31673298     ZGre    C    G        0      0        2 
  16 chr16_31673298     ZHar    C    G        0      0        2 
  16 chr16_31673298   Sample    C    G        0      0        2 
  16 chr16_31674216     AAsi    G    T        0      0        2 
  16 chr16_31674216     AKia    G    T        0      0        2 
  16 chr16_31674216     AOna    G    T        0      0        2 
  16 chr16_31674216     ASom    G    T        0      0        2 
  16 chr16_31674216     HCab    G    T        0      0        2 
  16 chr16_31674216     HPrz    G    T      0.5      1        2 
  16 chr16_31674216     ZBoe    G    T        0      0        2 
  16 chr16_31674216     ZGre    G    T        0      0        2 
  16 chr16_31674216     ZHar    G    T        0      0        2 
  16 chr16_31674216   Sample    G    T        0      0        2 
  16 chr16_31695112     AAsi    A    C        0      0        2 
  16 chr16_31695112     AKia    A    C        0      0        2 
  16 chr16_31695112     AOna    A    C        0      0        2 
  16 chr16_31695112     ASom    A    C        0      0        2 
  16 chr16_31695112     HCab    A    C        0      0        2 
  16 chr16_31695112     HPrz    A    C        0      0        2 
  16 chr16_31695112     ZBoe    A    C        0      0        2 
  16 chr16_31695112     ZGre    A    C      0.5      1        2 
  16 chr16_31695112     ZHar    A    C        0      0        2 
  16 chr16_31695112   Sample    A    C        0      0        2 
  16 chr16_31710869     AAsi    C    G        0      0        2 
  16 chr16_31710869     AKia    C    G        0      0        2 
  16 chr16_31710869     AOna    C    G        0      0        2 
  16 chr16_31710869     ASom    C    G        0      0        2 
  16 chr16_31710869     HCab    C    G        1      2        2 
  16 chr16_31710869     HPrz    C    G        1      2        2 
  16 chr16_31710869     ZBoe    C    G        0      0        2 
  16 chr16_31710869     ZGre    C    G        0      0        2 
  16 chr16_31710869     ZHar    C    G        0      0        2 
  16 chr16_31710869   Sample    C    G        0      0        2 
  16 chr16_31739439     AAsi    A    T        0      0        2 
  16 chr16_31739439     AKia    A    T        0      0        2 
  16 chr16_31739439     AOna    A    T        0      0        2 
  16 chr16_31739439     ASom    A    T        0      0        2 
  16 chr16_31739439     HCab    A    T        1      2        2 
  16 chr16_31739439     HPrz    A    T        1      2        2 
  16 chr16_31739439     ZBoe    A    T        0      0        2 
  16 chr16_31739439     ZGre    A    T        0      0        2 
  16 chr16_31739439     ZHar    A    T        0      0        2 
  16 chr16_31739439   Sample    A    T        0      0        2 
  16 chr16_31745624     AAsi    A    C        0      0        2 
  16 chr16_31745624     AKia    A    C        0      0        2 
  16 chr16_31745624     AOna    A    C        0      0        2 
  16 chr16_31745624     ASom    A    C        0      0        2 
  16 chr16_31745624     HCab    A    C        1      2        2 
  16 chr16_31745624     HPrz    A    C        0      0        2 
  16 chr16_31745624     ZBoe    A    C        0      0        2 
  16 chr16_31745624     ZGre    A    C        0      0        2 
  16 chr16_31745624     ZHar    A    C        0      0        2 
  16 chr16_31745624   Sample    A    C        0      0        2 
  16 chr16_31764312     AAsi    C    G        0      0        2 
  16 chr16_31764312     AKia    C    G        0      0        2 
  16 chr16_31764312     AOna    C    G        0      0        2 
  16 chr16_31764312     ASom    C    G        0      0        2 
  16 chr16_31764312     HCab    C    G        0      0        2 
  16 chr16_31764312     HPrz    C    G        0      0        2 
  16 chr16_31764312     ZBoe    C    G        1      2        2 
  16 chr16_31764312     ZGre    C    G        0      0        2 
  16 chr16_31764312     ZHar    C    G        0      0        2 
  16 chr16_31764312   Sample    C    G        0      0        2 
  16 chr16_31787131     AAsi    T    A        0      0        2 
  16 chr16_31787131     AKia    T    A        0      0        2 
  16 chr16_31787131     AOna    T    A        0      0        2 
  16 chr16_31787131     ASom    T    A        0      0        2 
  16 chr16_31787131     HCab    T    A        1      2        2 
  16 chr16_31787131     HPrz    T    A      0.5      1        2 
  16 chr16_31787131     ZBoe    T    A        0      0        2 
  16 chr16_31787131     ZGre    T    A        0      0        2 
  16 chr16_31787131     ZHar    T    A        0      0        2 
  16 chr16_31787131   Sample    T    A        0      0        2 
  16 chr16_31828081     AAsi    T    G        1      2        2 
  16 chr16_31828081     AKia    T    G        0      0        2 
  16 chr16_31828081     AOna    T    G      0.5      1        2 
  16 chr16_31828081     ASom    T    G        1      2        2 
  16 chr16_31828081     HCab    T    G        0      0        2 
  16 chr16_31828081     HPrz    T    G        0      0        2 
  16 chr16_31828081     ZBoe    T    G        0      0        2 
  16 chr16_31828081     ZGre    T    G        0      0        2 
  16 chr16_31828081     ZHar    T    G        0      0        2 
  16 chr16_31828081   Sample    T    G        1      2        2 
  16 chr16_31831427     AAsi    A    C        0      0        2 
  16 chr16_31831427     AKia    A    C        0      0        2 
  16 chr16_31831427     AOna    A    C      0.5      1        2 
  16 chr16_31831427     ASom    A    C        0      0        2 
  16 chr16_31831427     HCab    A    C        0      0        2 
  16 chr16_31831427     HPrz    A    C        0      0        2 
  16 chr16_31831427     ZBoe    A    C        0      0        2 
  16 chr16_31831427     ZGre    A    C        0      0        2 
  16 chr16_31831427     ZHar    A    C        0      0        2 
  16 chr16_31831427   Sample    A    C        0      0        2 
  16 chr16_31875227     AAsi    C    G        0      0        2 
  16 chr16_31875227     AKia    C    G        0      0        2 
  16 chr16_31875227     AOna    C    G        0      0        2 
  16 chr16_31875227     ASom    C    G        0      0        2 
  16 chr16_31875227     HCab    C    G        0      0        2 
  16 chr16_31875227     HPrz    C    G        0      0        2 
  16 chr16_31875227     ZBoe    C    G      0.5      1        2 
  16 chr16_31875227     ZGre    C    G        1      2        2 
  16 chr16_31875227     ZHar    C    G        1      2        2 
  16 chr16_31875227   Sample    C    G        0      0        2 
  16 chr16_31876301     AAsi    G    T        1      2        2 
  16 chr16_31876301     AKia    G    T        0      0        2 
  16 chr16_31876301     AOna    G    T        0      0        2 
  16 chr16_31876301     ASom    G    T        1      2        2 
  16 chr16_31876301     HCab    G    T        1      2        2 
  16 chr16_31876301     HPrz    G    T        1      2        2 
  16 chr16_31876301     ZBoe    G    T        0      0        2 
  16 chr16_31876301     ZGre    G    T        0      0        2 
  16 chr16_31876301     ZHar    G    T        0      0        2 
  16 chr16_31876301   Sample    G    T        1      2        2 
  16 chr16_31897974     AAsi    G    T        0      0        2 
  16 chr16_31897974     AKia    G    T        0      0        2 
  16 chr16_31897974     AOna    G    T      0.5      1        2 
  16 chr16_31897974     ASom    G    T        0      0        2 
  16 chr16_31897974     HCab    G    T        0      0        2 
  16 chr16_31897974     HPrz    G    T        0      0        2 
  16 chr16_31897974     ZBoe    G    T        0      0        2 
  16 chr16_31897974     ZGre    G    T        0      0        2 
  16 chr16_31897974     ZHar    G    T        0      0        2 
  16 chr16_31897974   Sample    G    T        0      0        2 
  16 chr16_31904586     AAsi    G    T        0      0        2 
  16 chr16_31904586     AKia    G    T        0      0        2 
  16 chr16_31904586     AOna    G    T        0      0        2 
  16 chr16_31904586     ASom    G    T        0      0        2 
  16 chr16_31904586     HCab    G    T        0      0        2 
  16 chr16_31904586     HPrz    G    T        0      0        2 
  16 chr16_31904586     ZBoe    G    T        0      0        2 
  16 chr16_31904586     ZGre    G    T        1      2        2 
  16 chr16_31904586     ZHar    G    T        0      0        2 
  16 chr16_31904586   Sample    G    T        0      0        2 
  16 chr16_31957156     AAsi    T    A        0      0        2 
  16 chr16_31957156     AKia    T    A        0      0        2 
  16 chr16_31957156     AOna    T    A        0      0        2 
  16 chr16_31957156     ASom    T    A        0      0        2 
  16 chr16_31957156     HCab    T    A        0      0        2 
  16 chr16_31957156     HPrz    T    A        0      0        2 
  16 chr16_31957156     ZBoe    T    A      0.5      1        2 
  16 chr16_31957156     ZGre    T    A        0      0        2 
  16 chr16_31957156     ZHar    T    A        0      0        2 
  16 chr16_31957156   Sample    T    A        0      0        2 
  16 chr16_31977958     AAsi    G    T        0      0        2 
  16 chr16_31977958     AKia    G    T        0      0        2 
  16 chr16_31977958     AOna    G    T        0      0        2 
  16 chr16_31977958     ASom    G    T        0      0        2 
  16 chr16_31977958     HCab    G    T        0      0        2 
  16 chr16_31977958     HPrz    G    T        0      0        2 
  16 chr16_31977958     ZBoe    G    T        0      0        2 
  16 chr16_31977958     ZGre    G    T      0.5      1        2 
  16 chr16_31977958     ZHar    G    T        0      0        2 
  16 chr16_31977958   Sample    G    T        0      0        2 
  16 chr16_31989986     AAsi    G    C        0      0        2 
  16 chr16_31989986     AKia    G    C        0      0        2 
  16 chr16_31989986     AOna    G    C        0      0        2 
  16 chr16_31989986     ASom    G    C        0      0        2 
  16 chr16_31989986     HCab    G    C        0      0        2 
  16 chr16_31989986     HPrz    G    C        0      0        2 
  16 chr16_31989986     ZBoe    G    C      0.5      1        2 
  16 chr16_31989986     ZGre    G    C        0      0        2 
  16 chr16_31989986     ZHar    G    C        0      0        2 
  16 chr16_31989986   Sample    G    C        0      0        2 
  16 chr16_32009473     AAsi    G    C        0      0        2 
  16 chr16_32009473     AKia    G    C        0      0        2 
  16 chr16_32009473     AOna    G    C        0      0        2 
  16 chr16_32009473     ASom    G    C        0      0        2 
  16 chr16_32009473     HCab    G    C        0      0        2 
  16 chr16_32009473     HPrz    G    C        0      0        2 
  16 chr16_32009473     ZBoe    G    C        0      0        2 
  16 chr16_32009473     ZGre    G    C        1      2        2 
  16 chr16_32009473     ZHar    G    C        0      0        2 
  16 chr16_32009473   Sample    G    C        0      0        2 
  16 chr16_32013129     AAsi    T    G        0      0        2 
  16 chr16_32013129     AKia    T    G        0      0        2 
  16 chr16_32013129     AOna    T    G        0      0        2 
  16 chr16_32013129     ASom    T    G        0      0        2 
  16 chr16_32013129     HCab    T    G        0      0        2 
  16 chr16_32013129     HPrz    T    G        0      0        2 
  16 chr16_32013129     ZBoe    T    G        1      2        2 
  16 chr16_32013129     ZGre    T    G        0      0        2 
  16 chr16_32013129     ZHar    T    G        0      0        2 
  16 chr16_32013129   Sample    T    G        0      0        2 
  16 chr16_32015575     AAsi    C    A        0      0        2 
  16 chr16_32015575     AKia    C    A        1      2        2 
  16 chr16_32015575     AOna    C    A        0      0        2 
  16 chr16_32015575     ASom    C    A        0      0        2 
  16 chr16_32015575     HCab    C    A        0      0        2 
  16 chr16_32015575     HPrz    C    A        0      0        2 
  16 chr16_32015575     ZBoe    C    A        0      0        2 
  16 chr16_32015575     ZGre    C    A        0      0        2 
  16 chr16_32015575     ZHar    C    A        0      0        2 
  16 chr16_32015575   Sample    C    A        0      0        2 
  16 chr16_32025325     AAsi    T    A        0      0        2 
  16 chr16_32025325     AKia    T    A        0      0        2 
  16 chr16_32025325     AOna    T    A      0.5      1        2 
  16 chr16_32025325     ASom    T    A        0      0        2 
  16 chr16_32025325     HCab    T    A        0      0        2 
  16 chr16_32025325     HPrz    T    A        0      0        2 
  16 chr16_32025325     ZBoe    T    A        0      0        2 
  16 chr16_32025325     ZGre    T    A        0      0        2 
  16 chr16_32025325     ZHar    T    A        0      0        2 
  16 chr16_32025325   Sample    T    A        0      0        2 
  16 chr16_32059219     AAsi    T    G        0      0        2 
  16 chr16_32059219     AKia    T    G        0      0        2 
  16 chr16_32059219     AOna    T    G        0      0        2 
  16 chr16_32059219     ASom    T    G        0      0        2 
  16 chr16_32059219     HCab    T    G        0      0        2 
  16 chr16_32059219     HPrz    T    G        0      0        2 
  16 chr16_32059219     ZBoe    T    G        0      0        2 
  16 chr16_32059219     ZGre    T    G        0      0        2 
  16 chr16_32059219     ZHar    T    G        1      2        2 
  16 chr16_32059219   Sample    T    G        0      0        2 
  16 chr16_32072326     AAsi    T    G        0      0        2 
  16 chr16_32072326     AKia    T    G        0      0        2 
  16 chr16_32072326     AOna    T    G        0      0        2 
  16 chr16_32072326     ASom    T    G        0      0        2 
  16 chr16_32072326     HCab    T    G        0      0        2 
  16 chr16_32072326     HPrz    T    G        0      0        2 
  16 chr16_32072326     ZBoe    T    G        0      0        2 
  16 chr16_32072326     ZGre    T    G        1      2        2 
  16 chr16_32072326     ZHar    T    G        0      0        2 
  16 chr16_32072326   Sample    T    G        0      0        2 
  16 chr16_32104445     AAsi    G    C        0      0        2 
  16 chr16_32104445     AKia    G    C        0      0        2 
  16 chr16_32104445     AOna    G    C        1      2        2 
  16 chr16_32104445     ASom    G    C        0      0        2 
  16 chr16_32104445     HCab    G    C        0      0        2 
  16 chr16_32104445     HPrz    G    C        0      0        2 
  16 chr16_32104445     ZBoe    G    C        0      0        2 
  16 chr16_32104445     ZGre    G    C        0      0        2 
  16 chr16_32104445     ZHar    G    C        0      0        2 
  16 chr16_32104445   Sample    G    C        0      0        2 
  16 chr16_32106690     AAsi    A    C        0      0        2 
  16 chr16_32106690     AKia    A    C        0      0        2 
  16 chr16_32106690     AOna    A    C        0      0        2 
  16 chr16_32106690     ASom    A    C        0      0        2 
  16 chr16_32106690     HCab    A    C        1      2        2 
  16 chr16_32106690     HPrz    A    C        1      2        2 
  16 chr16_32106690     ZBoe    A    C        0      0        2 
  16 chr16_32106690     ZGre    A    C        0      0        2 
  16 chr16_32106690     ZHar    A    C        0      0        2 
  16 chr16_32106690   Sample    A    C        0      0        2 
  16 chr16_32108328     AAsi    T    G        0      0        2 
  16 chr16_32108328     AKia    T    G        0      0        2 
  16 chr16_32108328     AOna    T    G        0      0        2 
  16 chr16_32108328     ASom    T    G        0      0        2 
  16 chr16_32108328     HCab    T    G        1      2        2 
  16 chr16_32108328     HPrz    T    G        1      2        2 
  16 chr16_32108328     ZBoe    T    G        0      0        2 
  16 chr16_32108328     ZGre    T    G        0      0        2 
  16 chr16_32108328     ZHar    T    G        0      0        2 
  16 chr16_32108328   Sample    T    G        0      0        2 
  16 chr16_32115887     AAsi    G    C        0      0        2 
  16 chr16_32115887     AKia    G    C        0      0        2 
  16 chr16_32115887     AOna    G    C        0      0        2 
  16 chr16_32115887     ASom    G    C        0      0        2 
  16 chr16_32115887     HCab    G    C        1      2        2 
  16 chr16_32115887     HPrz    G    C        0      0        2 
  16 chr16_32115887     ZBoe    G    C        0      0        2 
  16 chr16_32115887     ZGre    G    C        0      0        2 
  16 chr16_32115887     ZHar    G    C        0      0        2 
  16 chr16_32115887   Sample    G    C        0      0        2 
  16 chr16_32120013     AAsi    G    C        0      0        2 
  16 chr16_32120013     AKia    G    C        0      0        2 
  16 chr16_32120013     AOna    G    C      0.5      1        2 
  16 chr16_32120013     ASom    G    C        0      0        2 
  16 chr16_32120013     HCab    G    C        0      0        2 
  16 chr16_32120013     HPrz    G    C        0      0        2 
  16 chr16_32120013     ZBoe    G    C        0      0        2 
  16 chr16_32120013     ZGre    G    C        0      0        2 
  16 chr16_32120013     ZHar    G    C        0      0        2 
  16 chr16_32120013   Sample    G    C        0      0        2 
  16 chr16_32131599     AAsi    T    G        0      0        2 
  16 chr16_32131599     AKia    T    G        0      0        2 
  16 chr16_32131599     AOna    T    G        0      0        2 
  16 chr16_32131599     ASom    T    G        0      0        2 
  16 chr16_32131599     HCab    T    G        0      0        2 
  16 chr16_32131599     HPrz    T    G        0      0        2 
  16 chr16_32131599     ZBoe    T    G        0      0        2 
  16 chr16_32131599     ZGre    T    G        1      2        2 
  16 chr16_32131599     ZHar    T    G        0      0        2 
  16 chr16_32131599   Sample    T    G        0      0        2 
  16 chr16_32149511     AAsi    G    C        0      0        2 
  16 chr16_32149511     AKia    G    C        0      0        2 
  16 chr16_32149511     AOna    G    C        1      2        2 
  16 chr16_32149511     ASom    G    C        0      0        2 
  16 chr16_32149511     HCab    G    C        0      0        2 
  16 chr16_32149511     HPrz    G    C        0      0        2 
  16 chr16_32149511     ZBoe    G    C        0      0        2 
  16 chr16_32149511     ZGre    G    C        0      0        2 
  16 chr16_32149511     ZHar    G    C        0      0        2 
  16 chr16_32149511   Sample    G    C        0      0        2 
  16 chr16_32155113     AAsi    C    G        0      0        2 
  16 chr16_32155113     AKia    C    G        0      0        2 
  16 chr16_32155113     AOna    C    G        0      0        2 
  16 chr16_32155113     ASom    C    G        0      0        2 
  16 chr16_32155113     HCab    C    G        1      2        2 
  16 chr16_32155113     HPrz    C    G        1      2        2 
  16 chr16_32155113     ZBoe    C    G        0      0        2 
  16 chr16_32155113     ZGre    C    G        0      0        2 
  16 chr16_32155113     ZHar    C    G        0      0        2 
  16 chr16_32155113   Sample    C    G        0      0        2 
  16 chr16_32156821     AAsi    G    C        0      0        2 
  16 chr16_32156821     AKia    G    C        0      0        2 
  16 chr16_32156821     AOna    G    C        0      0        2 
  16 chr16_32156821     ASom    G    C        0      0        2 
  16 chr16_32156821     HCab    G    C        1      2        2 
  16 chr16_32156821     HPrz    G    C        1      2        2 
  16 chr16_32156821     ZBoe    G    C        0      0        2 
  16 chr16_32156821     ZGre    G    C        0      0        2 
  16 chr16_32156821     ZHar    G    C        0      0        2 
  16 chr16_32156821   Sample    G    C        0      0        2 
  16 chr16_32186250     AAsi    A    C        0      0        2 
  16 chr16_32186250     AKia    A    C        0      0        2 
  16 chr16_32186250     AOna    A    C        0      0        2 
  16 chr16_32186250     ASom    A    C        0      0        2 
  16 chr16_32186250     HCab    A    C        0      0        2 
  16 chr16_32186250     HPrz    A    C        0      0        2 
  16 chr16_32186250     ZBoe    A    C        0      0        2 
  16 chr16_32186250     ZGre    A    C        0      0        2 
  16 chr16_32186250     ZHar    A    C      0.5      1        2 
  16 chr16_32186250   Sample    A    C        0      0        2 
  16 chr16_32222909     AAsi    G    T        0      0        2 
  16 chr16_32222909     AKia    G    T        0      0        2 
  16 chr16_32222909     AOna    G    T        0      0        2 
  16 chr16_32222909     ASom    G    T        0      0        2 
  16 chr16_32222909     HCab    G    T        0      0        2 
  16 chr16_32222909     HPrz    G    T        0      0        2 
  16 chr16_32222909     ZBoe    G    T      0.5      1        2 
  16 chr16_32222909     ZGre    G    T        0      0        2 
  16 chr16_32222909     ZHar    G    T        0      0        2 
  16 chr16_32222909   Sample    G    T        0      0        2 
  16 chr16_32284068     AAsi    G    T        0      0        2 
  16 chr16_32284068     AKia    G    T        0      0        2 
  16 chr16_32284068     AOna    G    T        0      0        2 
  16 chr16_32284068     ASom    G    T        0      0        2 
  16 chr16_32284068     HCab    G    T        0      0        2 
  16 chr16_32284068     HPrz    G    T        0      0        2 
  16 chr16_32284068     ZBoe    G    T        1      2        2 
  16 chr16_32284068     ZGre    G    T        0      0        2 
  16 chr16_32284068     ZHar    G    T        0      0        2 
  16 chr16_32284068   Sample    G    T        0      0        2 
  16 chr16_32304646     AAsi    A    C        0      0        2 
  16 chr16_32304646     AKia    A    C        0      0        2 
  16 chr16_32304646     AOna    A    C        0      0        2 
  16 chr16_32304646     ASom    A    C        0      0        2 
  16 chr16_32304646     HCab    A    C        1      2        2 
  16 chr16_32304646     HPrz    A    C        1      2        2 
  16 chr16_32304646     ZBoe    A    C        0      0        2 
  16 chr16_32304646     ZGre    A    C        0      0        2 
  16 chr16_32304646     ZHar    A    C        0      0        2 
  16 chr16_32304646   Sample    A    C        0      0        2 
  16 chr16_32305667     AAsi    T    G        0      0        2 
  16 chr16_32305667     AKia    T    G        0      0        2 
  16 chr16_32305667     AOna    T    G        0      0        2 
  16 chr16_32305667     ASom    T    G        0      0        2 
  16 chr16_32305667     HCab    T    G        0      0        2 
  16 chr16_32305667     HPrz    T    G      0.5      1        2 
  16 chr16_32305667     ZBoe    T    G        0      0        2 
  16 chr16_32305667     ZGre    T    G        0      0        2 
  16 chr16_32305667     ZHar    T    G        0      0        2 
  16 chr16_32305667   Sample    T    G        0      0        2 
  16 chr16_32313526     AAsi    C    G        0      0        2 
  16 chr16_32313526     AKia    C    G        0      0        2 
  16 chr16_32313526     AOna    C    G      0.5      1        2 
  16 chr16_32313526     ASom    C    G        0      0        2 
  16 chr16_32313526     HCab    C    G        0      0        2 
  16 chr16_32313526     HPrz    C    G        0      0        2 
  16 chr16_32313526     ZBoe    C    G        0      0        2 
  16 chr16_32313526     ZGre    C    G        0      0        2 
  16 chr16_32313526     ZHar    C    G        0      0        2 
  16 chr16_32313526   Sample    C    G        0      0        2 
  16 chr16_32317852     AAsi    T    G        0      0        2 
  16 chr16_32317852     AKia    T    G        0      0        2 
  16 chr16_32317852     AOna    T    G        0      0        2 
  16 chr16_32317852     ASom    T    G        0      0        2 
  16 chr16_32317852     HCab    T    G        0      0        2 
  16 chr16_32317852     HPrz    T    G        0      0        2 
  16 chr16_32317852     ZBoe    T    G        0      0        2 
  16 chr16_32317852     ZGre    T    G      0.5      1        2 
  16 chr16_32317852     ZHar    T    G        0      0        2 
  16 chr16_32317852   Sample    T    G        0      0        2 
  16 chr16_32343180     AAsi    G    C        0      0        2 
  16 chr16_32343180     AKia    G    C        0      0        2 
  16 chr16_32343180     AOna    G    C        0      0        2 
  16 chr16_32343180     ASom    G    C        0      0        2 
  16 chr16_32343180     HCab    G    C        0      0        2 
  16 chr16_32343180     HPrz    G    C        0      0        2 
  16 chr16_32343180     ZBoe    G    C      0.5      1        2 
  16 chr16_32343180     ZGre    G    C        1      2        2 
  16 chr16_32343180     ZHar    G    C        1      2        2 
  16 chr16_32343180   Sample    G    C        0      0        2 
  16 chr16_32349978     AAsi    G    C        0      0        2 
  16 chr16_32349978     AKia    G    C        0      0        2 
  16 chr16_32349978     AOna    G    C      0.5      1        2 
  16 chr16_32349978     ASom    G    C        0      0        2 
  16 chr16_32349978     HCab    G    C        0      0        2 
  16 chr16_32349978     HPrz    G    C        0      0        2 
  16 chr16_32349978     ZBoe    G    C        0      0        2 
  16 chr16_32349978     ZGre    G    C        0      0        2 
  16 chr16_32349978     ZHar    G    C        0      0        2 
  16 chr16_32349978   Sample    G    C        0      0        2 
  16 chr16_32351712     AAsi    G    T      0.5      1        2 
  16 chr16_32351712     AKia    G    T        0      0        2 
  16 chr16_32351712     AOna    G    T        0      0        2 
  16 chr16_32351712     ASom    G    T        0      0        2 
  16 chr16_32351712     HCab    G    T        0      0        2 
  16 chr16_32351712     HPrz    G    T        0      0        2 
  16 chr16_32351712     ZBoe    G    T        0      0        2 
  16 chr16_32351712     ZGre    G    T        0      0        2 
  16 chr16_32351712     ZHar    G    T        0      0        2 
  16 chr16_32351712   Sample    G    T        0      0        2 
  16 chr16_32361082     AAsi    C    G        0      0        2 
  16 chr16_32361082     AKia    C    G        0      0        2 
  16 chr16_32361082     AOna    C    G        0      0        2 
  16 chr16_32361082     ASom    C    G        0      0        2 
  16 chr16_32361082     HCab    C    G        0      0        2 
  16 chr16_32361082     HPrz    C    G        0      0        2 
  16 chr16_32361082     ZBoe    C    G        1      2        2 
  16 chr16_32361082     ZGre    C    G        1      2        2 
  16 chr16_32361082     ZHar    C    G        1      2        2 
  16 chr16_32361082   Sample    C    G        0      0        2 
  16 chr16_32376787     AAsi    T    A        0      0        2 
  16 chr16_32376787     AKia    T    A        0      0        2 
  16 chr16_32376787     AOna    T    A        0      0        2 
  16 chr16_32376787     ASom    T    A        0      0        2 
  16 chr16_32376787     HCab    T    A        1      2        2 
  16 chr16_32376787     HPrz    T    A        1      2        2 
  16 chr16_32376787     ZBoe    T    A        0      0        2 
  16 chr16_32376787     ZGre    T    A        0      0        2 
  16 chr16_32376787     ZHar    T    A        0      0        2 
  16 chr16_32376787   Sample    T    A        0      0        2 
  16 chr16_32398756     AAsi    G    T        0      0        2 
  16 chr16_32398756     AKia    G    T        0      0        2 
  16 chr16_32398756     AOna    G    T        0      0        2 
  16 chr16_32398756     ASom    G    T        0      0        2 
  16 chr16_32398756     HCab    G    T        1      2        2 
  16 chr16_32398756     HPrz    G    T        1      2        2 
  16 chr16_32398756     ZBoe    G    T        0      0        2 
  16 chr16_32398756     ZGre    G    T        0      0        2 
  16 chr16_32398756     ZHar    G    T        0      0        2 
  16 chr16_32398756   Sample    G    T        0      0        2 
  16 chr16_32416074     AAsi    G    C        0      0        2 
  16 chr16_32416074     AKia    G    C        0      0        2 
  16 chr16_32416074     AOna    G    C        0      0        2 
  16 chr16_32416074     ASom    G    C        0      0        2 
  16 chr16_32416074     HCab    G    C        1      2        2 
  16 chr16_32416074     HPrz    G    C        1      2        2 
  16 chr16_32416074     ZBoe    G    C        0      0        2 
  16 chr16_32416074     ZGre    G    C        0      0        2 
  16 chr16_32416074     ZHar    G    C        0      0        2 
  16 chr16_32416074   Sample    G    C        0      0        2 
  16 chr16_32446500     AAsi    A    C        0      0        2 
  16 chr16_32446500     AKia    A    C        1      2        2 
  16 chr16_32446500     AOna    A    C        0      0        2 
  16 chr16_32446500     ASom    A    C        0      0        2 
  16 chr16_32446500     HCab    A    C        0      0        2 
  16 chr16_32446500     HPrz    A    C        0      0        2 
  16 chr16_32446500     ZBoe    A    C        0      0        2 
  16 chr16_32446500     ZGre    A    C        0      0        2 
  16 chr16_32446500     ZHar    A    C        0      0        2 
  16 chr16_32446500   Sample    A    C        0      0        2 
  16 chr16_32464385     AAsi    C    A        0      0        2 
  16 chr16_32464385     AKia    C    A        1      2        2 
  16 chr16_32464385     AOna    C    A        1      2        2 
  16 chr16_32464385     ASom    C    A        0      0        2 
  16 chr16_32464385     HCab    C    A        0      0        2 
  16 chr16_32464385     HPrz    C    A        0      0        2 
  16 chr16_32464385     ZBoe    C    A        0      0        2 
  16 chr16_32464385     ZGre    C    A        0      0        2 
  16 chr16_32464385     ZHar    C    A        0      0        2 
  16 chr16_32464385   Sample    C    A        0      0        2 
  16 chr16_32473847     AAsi    C    G        0      0        2 
  16 chr16_32473847     AKia    C    G        0      0        2 
  16 chr16_32473847     AOna    C    G        0      0        2 
  16 chr16_32473847     ASom    C    G        0      0        2 
  16 chr16_32473847     HCab    C    G        0      0        2 
  16 chr16_32473847     HPrz    C    G      0.5      1        2 
  16 chr16_32473847     ZBoe    C    G        0      0        2 
  16 chr16_32473847     ZGre    C    G        0      0        2 
  16 chr16_32473847     ZHar    C    G        0      0        2 
  16 chr16_32473847   Sample    C    G        0      0        2 
  16 chr16_32488946     AAsi    G    C        0      0        2 
  16 chr16_32488946     AKia    G    C        0      0        2 
  16 chr16_32488946     AOna    G    C        0      0        2 
  16 chr16_32488946     ASom    G    C        0      0        2 
  16 chr16_32488946     HCab    G    C      0.5      1        2 
  16 chr16_32488946     HPrz    G    C        0      0        2 
  16 chr16_32488946     ZBoe    G    C        0      0        2 
  16 chr16_32488946     ZGre    G    C        0      0        2 
  16 chr16_32488946     ZHar    G    C        0      0        2 
  16 chr16_32488946   Sample    G    C        0      0        2 
  16 chr16_32501535     AAsi    G    C        0      0        2 
  16 chr16_32501535     AKia    G    C        0      0        2 
  16 chr16_32501535     AOna    G    C        0      0        2 
  16 chr16_32501535     ASom    G    C        0      0        2 
  16 chr16_32501535     HCab    G    C        0      0        2 
  16 chr16_32501535     HPrz    G    C        0      0        2 
  16 chr16_32501535     ZBoe    G    C      0.5      1        2 
  16 chr16_32501535     ZGre    G    C        0      0        2 
  16 chr16_32501535     ZHar    G    C        0      0        2 
  16 chr16_32501535   Sample    G    C        0      0        2 
  16 chr16_32512595     AAsi    C    A        0      0        2 
  16 chr16_32512595     AKia    C    A        0      0        2 
  16 chr16_32512595     AOna    C    A        0      0        2 
  16 chr16_32512595     ASom    C    A        0      0        2 
  16 chr16_32512595     HCab    C    A        1      2        2 
  16 chr16_32512595     HPrz    C    A        1      2        2 
  16 chr16_32512595     ZBoe    C    A        0      0        2 
  16 chr16_32512595     ZGre    C    A        0      0        2 
  16 chr16_32512595     ZHar    C    A        0      0        2 
  16 chr16_32512595   Sample    C    A        0      0        2 
  16 chr16_32521375     AAsi    T    G        0      0        2 
  16 chr16_32521375     AKia    T    G        0      0        2 
  16 chr16_32521375     AOna    T    G        0      0        2 
  16 chr16_32521375     ASom    T    G        0      0        2 
  16 chr16_32521375     HCab    T    G        0      0        2 
  16 chr16_32521375     HPrz    T    G        0      0        2 
  16 chr16_32521375     ZBoe    T    G        0      0        2 
  16 chr16_32521375     ZGre    T    G        0      0        2 
  16 chr16_32521375     ZHar    T    G      0.5      1        2 
  16 chr16_32521375   Sample    T    G        0      0        2 
  16 chr16_32534265     AAsi    A    C        0      0        2 
  16 chr16_32534265     AKia    A    C        0      0        2 
  16 chr16_32534265     AOna    A    C        0      0        2 
  16 chr16_32534265     ASom    A    C        0      0        2 
  16 chr16_32534265     HCab    A    C        0      0        2 
  16 chr16_32534265     HPrz    A    C        0      0        2 
  16 chr16_32534265     ZBoe    A    C        0      0        2 
  16 chr16_32534265     ZGre    A    C      0.5      1        2 
  16 chr16_32534265     ZHar    A    C        0      0        2 
  16 chr16_32534265   Sample    A    C        0      0        2 
  16 chr16_32540707     AAsi    G    C        0      0        2 
  16 chr16_32540707     AKia    G    C        0      0        2 
  16 chr16_32540707     AOna    G    C        0      0        2 
  16 chr16_32540707     ASom    G    C        0      0        2 
  16 chr16_32540707     HCab    G    C        0      0        2 
  16 chr16_32540707     HPrz    G    C        0      0        2 
  16 chr16_32540707     ZBoe    G    C        0      0        2 
  16 chr16_32540707     ZGre    G    C        1      2        2 
  16 chr16_32540707     ZHar    G    C        0      0        2 
  16 chr16_32540707   Sample    G    C        0      0        2 
  16 chr16_32554613     AAsi    C    A        0      0        2 
  16 chr16_32554613     AKia    C    A        0      0        2 
  16 chr16_32554613     AOna    C    A        0      0        2 
  16 chr16_32554613     ASom    C    A        0      0        2 
  16 chr16_32554613     HCab    C    A        1      2        2 
  16 chr16_32554613     HPrz    C    A        1      2        2 
  16 chr16_32554613     ZBoe    C    A        0      0        2 
  16 chr16_32554613     ZGre    C    A        0      0        2 
  16 chr16_32554613     ZHar    C    A        0      0        2 
  16 chr16_32554613   Sample    C    A        0      0        2 
  16 chr16_32556324     AAsi    C    A        0      0        2 
  16 chr16_32556324     AKia    C    A        0      0        2 
  16 chr16_32556324     AOna    C    A        0      0        2 
  16 chr16_32556324     ASom    C    A        0      0        2 
  16 chr16_32556324     HCab    C    A        0      0        2 
  16 chr16_32556324     HPrz    C    A        0      0        2 
  16 chr16_32556324     ZBoe    C    A      0.5      1        2 
  16 chr16_32556324     ZGre    C    A        0      0        2 
  16 chr16_32556324     ZHar    C    A        0      0        2 
  16 chr16_32556324   Sample    C    A        0      0        2 
  16 chr16_32579737     AAsi    T    G        0      0        2 
  16 chr16_32579737     AKia    T    G        0      0        2 
  16 chr16_32579737     AOna    T    G        0      0        2 
  16 chr16_32579737     ASom    T    G      0.5      1        2 
  16 chr16_32579737     HCab    T    G        0      0        2 
  16 chr16_32579737     HPrz    T    G        0      0        2 
  16 chr16_32579737     ZBoe    T    G        0      0        2 
  16 chr16_32579737     ZGre    T    G        0      0        2 
  16 chr16_32579737     ZHar    T    G        0      0        2 
  16 chr16_32579737   Sample    T    G        0      0        2 
  16 chr16_32581337     AAsi    A    C        1      2        2 
  16 chr16_32581337     AKia    A    C        0      0        2 
  16 chr16_32581337     AOna    A    C        0      0        2 
  16 chr16_32581337     ASom    A    C        1      2        2 
  16 chr16_32581337     HCab    A    C        0      0        2 
  16 chr16_32581337     HPrz    A    C        0      0        2 
  16 chr16_32581337     ZBoe    A    C        0      0        2 
  16 chr16_32581337     ZGre    A    C        0      0        2 
  16 chr16_32581337     ZHar    A    C        0      0        2 
  16 chr16_32581337   Sample    A    C        1      2        2 
  16 chr16_32596456     AAsi    G    C        0      0        2 
  16 chr16_32596456     AKia    G    C        0      0        2 
  16 chr16_32596456     AOna    G    C        0      0        2 
  16 chr16_32596456     ASom    G    C        0      0        2 
  16 chr16_32596456     HCab    G    C        0      0        2 
  16 chr16_32596456     HPrz    G    C        0      0        2 
  16 chr16_32596456     ZBoe    G    C        0      0        2 
  16 chr16_32596456     ZGre    G    C        0      0        2 
  16 chr16_32596456     ZHar    G    C        1      2        2 
  16 chr16_32596456   Sample    G    C        0      0        2 
  16 chr16_32614960     AAsi    C    G        0      0        2 
  16 chr16_32614960     AKia    C    G        0      0        2 
  16 chr16_32614960     AOna    C    G        1      2        2 
  16 chr16_32614960     ASom    C    G        0      0        2 
  16 chr16_32614960     HCab    C    G        0      0        2 
  16 chr16_32614960     HPrz    C    G        0      0        2 
  16 chr16_32614960     ZBoe    C    G        0      0        2 
  16 chr16_32614960     ZGre    C    G        0      0        2 
  16 chr16_32614960     ZHar    C    G        0      0        2 
  16 chr16_32614960   Sample    C    G        0      0        2 
  16 chr16_32627520     AAsi    G    C        0      0        2 
  16 chr16_32627520     AKia    G    C        0      0        2 
  16 chr16_32627520     AOna    G    C        0      0        2 
  16 chr16_32627520     ASom    G    C        0      0        2 
  16 chr16_32627520     HCab    G    C        0      0        2 
  16 chr16_32627520     HPrz    G    C        0      0        2 
  16 chr16_32627520     ZBoe    G    C        1      2        2 
  16 chr16_32627520     ZGre    G    C        1      2        2 
  16 chr16_32627520     ZHar    G    C        1      2        2 
  16 chr16_32627520   Sample    G    C        0      0        2 
  16 chr16_32658251     AAsi    C    G        1      2        2 
  16 chr16_32658251     AKia    C    G        0      0        2 
  16 chr16_32658251     AOna    C    G        0      0        2 
  16 chr16_32658251     ASom    C    G        0      0        2 
  16 chr16_32658251     HCab    C    G        0      0        2 
  16 chr16_32658251     HPrz    C    G        0      0        2 
  16 chr16_32658251     ZBoe    C    G        0      0        2 
  16 chr16_32658251     ZGre    C    G        0      0        2 
  16 chr16_32658251     ZHar    C    G        0      0        2 
  16 chr16_32658251   Sample    C    G        1      2        2 
  16 chr16_32684733     AAsi    C    G        0      0        2 
  16 chr16_32684733     AKia    C    G        0      0        2 
  16 chr16_32684733     AOna    C    G        0      0        2 
  16 chr16_32684733     ASom    C    G        0      0        2 
  16 chr16_32684733     HCab    C    G        1      2        2 
  16 chr16_32684733     HPrz    C    G        1      2        2 
  16 chr16_32684733     ZBoe    C    G        0      0        2 
  16 chr16_32684733     ZGre    C    G        0      0        2 
  16 chr16_32684733     ZHar    C    G        0      0        2 
  16 chr16_32684733   Sample    C    G        0      0        2 
  16 chr16_32742487     AAsi    C    A        0      0        2 
  16 chr16_32742487     AKia    C    A        0      0        2 
  16 chr16_32742487     AOna    C    A        0      0        2 
  16 chr16_32742487     ASom    C    A        0      0        2 
  16 chr16_32742487     HCab    C    A      0.5      1        2 
  16 chr16_32742487     HPrz    C    A        0      0        2 
  16 chr16_32742487     ZBoe    C    A        0      0        2 
  16 chr16_32742487     ZGre    C    A        0      0        2 
  16 chr16_32742487     ZHar    C    A        0      0        2 
  16 chr16_32742487   Sample    C    A        0      0        2 
  16 chr16_32765662     AAsi    A    C        0      0        2 
  16 chr16_32765662     AKia    A    C        1      2        2 
  16 chr16_32765662     AOna    A    C        0      0        2 
  16 chr16_32765662     ASom    A    C        0      0        2 
  16 chr16_32765662     HCab    A    C        0      0        2 
  16 chr16_32765662     HPrz    A    C        0      0        2 
  16 chr16_32765662     ZBoe    A    C        0      0        2 
  16 chr16_32765662     ZGre    A    C        0      0        2 
  16 chr16_32765662     ZHar    A    C        0      0        2 
  16 chr16_32765662   Sample    A    C        0      0        2 
  16 chr16_32784074     AAsi    T    G        0      0        2 
  16 chr16_32784074     AKia    T    G        0      0        2 
  16 chr16_32784074     AOna    T    G        1      2        2 
  16 chr16_32784074     ASom    T    G        0      0        2 
  16 chr16_32784074     HCab    T    G        0      0        2 
  16 chr16_32784074     HPrz    T    G        0      0        2 
  16 chr16_32784074     ZBoe    T    G        0      0        2 
  16 chr16_32784074     ZGre    T    G        0      0        2 
  16 chr16_32784074     ZHar    T    G        0      0        2 
  16 chr16_32784074   Sample    T    G        0      0        2 
  16 chr16_32796263     AAsi    A    T        0      0        2 
  16 chr16_32796263     AKia    A    T        0      0        2 
  16 chr16_32796263     AOna    A    T        0      0        2 
  16 chr16_32796263     ASom    A    T        0      0        2 
  16 chr16_32796263     HCab    A    T        1      2        2 
  16 chr16_32796263     HPrz    A    T        1      2        2 
  16 chr16_32796263     ZBoe    A    T        0      0        2 
  16 chr16_32796263     ZGre    A    T        0      0        2 
  16 chr16_32796263     ZHar    A    T        0      0        2 
  16 chr16_32796263   Sample    A    T        0      0        2 
  16 chr16_32796997     AAsi    A    C        0      0        2 
  16 chr16_32796997     AKia    A    C        1      2        2 
  16 chr16_32796997     AOna    A    C        0      0        2 
  16 chr16_32796997     ASom    A    C        0      0        2 
  16 chr16_32796997     HCab    A    C        0      0        2 
  16 chr16_32796997     HPrz    A    C        0      0        2 
  16 chr16_32796997     ZBoe    A    C        0      0        2 
  16 chr16_32796997     ZGre    A    C        0      0        2 
  16 chr16_32796997     ZHar    A    C        0      0        2 
  16 chr16_32796997   Sample    A    C        0      0        2 
  16 chr16_32807052     AAsi    G    C        0      0        2 
  16 chr16_32807052     AKia    G    C        0      0        2 
  16 chr16_32807052     AOna    G    C        1      2        2 
  16 chr16_32807052     ASom    G    C        0      0        2 
  16 chr16_32807052     HCab    G    C        0      0        2 
  16 chr16_32807052     HPrz    G    C        0      0        2 
  16 chr16_32807052     ZBoe    G    C        0      0        2 
  16 chr16_32807052     ZGre    G    C        0      0        2 
  16 chr16_32807052     ZHar    G    C        0      0        2 
  16 chr16_32807052   Sample    G    C        0      0        2 
  16 chr16_32813499     AAsi    C    G        0      0        2 
  16 chr16_32813499     AKia    C    G        0      0        2 
  16 chr16_32813499     AOna    C    G        0      0        2 
  16 chr16_32813499     ASom    C    G        1      2        2 
  16 chr16_32813499     HCab    C    G        0      0        2 
  16 chr16_32813499     HPrz    C    G        0      0        2 
  16 chr16_32813499     ZBoe    C    G        0      0        2 
  16 chr16_32813499     ZGre    C    G        0      0        2 
  16 chr16_32813499     ZHar    C    G        0      0        2 
  16 chr16_32813499   Sample    C    G        0      0        2 
  16 chr16_32818074     AAsi    C    G        0      0        2 
  16 chr16_32818074     AKia    C    G        0      0        2 
  16 chr16_32818074     AOna    C    G        0      0        2 
  16 chr16_32818074     ASom    C    G        0      0        2 
  16 chr16_32818074     HCab    C    G        1      2        2 
  16 chr16_32818074     HPrz    C    G        1      2        2 
  16 chr16_32818074     ZBoe    C    G        0      0        2 
  16 chr16_32818074     ZGre    C    G        0      0        2 
  16 chr16_32818074     ZHar    C    G        0      0        2 
  16 chr16_32818074   Sample    C    G        0      0        2 
  16 chr16_32830793     AAsi    A    C        0      0        2 
  16 chr16_32830793     AKia    A    C        0      0        2 
  16 chr16_32830793     AOna    A    C        0      0        2 
  16 chr16_32830793     ASom    A    C        0      0        2 
  16 chr16_32830793     HCab    A    C        0      0        2 
  16 chr16_32830793     HPrz    A    C      0.5      1        2 
  16 chr16_32830793     ZBoe    A    C        0      0        2 
  16 chr16_32830793     ZGre    A    C        0      0        2 
  16 chr16_32830793     ZHar    A    C        0      0        2 
  16 chr16_32830793   Sample    A    C        0      0        2 
  16 chr16_32835888     AAsi    C    A        0      0        2 
  16 chr16_32835888     AKia    C    A        0      0        2 
  16 chr16_32835888     AOna    C    A        0      0        2 
  16 chr16_32835888     ASom    C    A        0      0        2 
  16 chr16_32835888     HCab    C    A        1      2        2 
  16 chr16_32835888     HPrz    C    A        1      2        2 
  16 chr16_32835888     ZBoe    C    A        0      0        2 
  16 chr16_32835888     ZGre    C    A        0      0        2 
  16 chr16_32835888     ZHar    C    A        0      0        2 
  16 chr16_32835888   Sample    C    A        0      0        2 
  16 chr16_32855660     AAsi    G    T        0      0        2 
  16 chr16_32855660     AKia    G    T        1      2        2 
  16 chr16_32855660     AOna    G    T        1      2        2 
  16 chr16_32855660     ASom    G    T        0      0        2 
  16 chr16_32855660     HCab    G    T        0      0        2 
  16 chr16_32855660     HPrz    G    T        0      0        2 
  16 chr16_32855660     ZBoe    G    T        0      0        2 
  16 chr16_32855660     ZGre    G    T        0      0        2 
  16 chr16_32855660     ZHar    G    T        0      0        2 
  16 chr16_32855660   Sample    G    T        0      0        2 
  16 chr16_32859192     AAsi    G    C        1      2        2 
  16 chr16_32859192     AKia    G    C        0      0        2 
  16 chr16_32859192     AOna    G    C        0      0        2 
  16 chr16_32859192     ASom    G    C        1      2        2 
  16 chr16_32859192     HCab    G    C        0      0        2 
  16 chr16_32859192     HPrz    G    C        0      0        2 
  16 chr16_32859192     ZBoe    G    C        0      0        2 
  16 chr16_32859192     ZGre    G    C        0      0        2 
  16 chr16_32859192     ZHar    G    C        0      0        2 
  16 chr16_32859192   Sample    G    C        1      2        2 
  16 chr16_32883330     AAsi    T    G        0      0        2 
  16 chr16_32883330     AKia    T    G        0      0        2 
  16 chr16_32883330     AOna    T    G        0      0        2 
  16 chr16_32883330     ASom    T    G        0      0        2 
  16 chr16_32883330     HCab    T    G        0      0        2 
  16 chr16_32883330     HPrz    T    G        0      0        2 
  16 chr16_32883330     ZBoe    T    G        0      0        2 
  16 chr16_32883330     ZGre    T    G        0      0        2 
  16 chr16_32883330     ZHar    T    G        1      2        2 
  16 chr16_32883330   Sample    T    G        0      0        2 
  16 chr16_32885340     AAsi    G    C        0      0        2 
  16 chr16_32885340     AKia    G    C        0      0        2 
  16 chr16_32885340     AOna    G    C        0      0        2 
  16 chr16_32885340     ASom    G    C        0      0        2 
  16 chr16_32885340     HCab    G    C        0      0        2 
  16 chr16_32885340     HPrz    G    C        0      0        2 
  16 chr16_32885340     ZBoe    G    C        1      2        2 
  16 chr16_32885340     ZGre    G    C        1      2        2 
  16 chr16_32885340     ZHar    G    C        1      2        2 
  16 chr16_32885340   Sample    G    C        0      0        2 
  16 chr16_32889570     AAsi    A    C        0      0        2 
  16 chr16_32889570     AKia    A    C        0      0        2 
  16 chr16_32889570     AOna    A    C        0      0        2 
  16 chr16_32889570     ASom    A    C        0      0        2 
  16 chr16_32889570     HCab    A    C        0      0        2 
  16 chr16_32889570     HPrz    A    C      0.5      1        2 
  16 chr16_32889570     ZBoe    A    C        0      0        2 
  16 chr16_32889570     ZGre    A    C        0      0        2 
  16 chr16_32889570     ZHar    A    C        0      0        2 
  16 chr16_32889570   Sample    A    C        0      0        2 
  16 chr16_32894801     AAsi    C    G        0      0        2 
  16 chr16_32894801     AKia    C    G        1      2        2 
  16 chr16_32894801     AOna    C    G        1      2        2 
  16 chr16_32894801     ASom    C    G        0      0        2 
  16 chr16_32894801     HCab    C    G        0      0        2 
  16 chr16_32894801     HPrz    C    G        0      0        2 
  16 chr16_32894801     ZBoe    C    G        0      0        2 
  16 chr16_32894801     ZGre    C    G        0      0        2 
  16 chr16_32894801     ZHar    C    G        0      0        2 
  16 chr16_32894801   Sample    C    G        0      0        2 
  16 chr16_32917898     AAsi    T    G        0      0        2 
  16 chr16_32917898     AKia    T    G        0      0        2 
  16 chr16_32917898     AOna    T    G        0      0        2 
  16 chr16_32917898     ASom    T    G        0      0        2 
  16 chr16_32917898     HCab    T    G        1      2        2 
  16 chr16_32917898     HPrz    T    G        1      2        2 
  16 chr16_32917898     ZBoe    T    G        0      0        2 
  16 chr16_32917898     ZGre    T    G        0      0        2 
  16 chr16_32917898     ZHar    T    G        0      0        2 
  16 chr16_32917898   Sample    T    G        0      0        2 
  16 chr16_32922778     AAsi    G    T      0.5      1        2 
  16 chr16_32922778     AKia    G    T        0      0        2 
  16 chr16_32922778     AOna    G    T        0      0        2 
  16 chr16_32922778     ASom    G    T        1      2        2 
  16 chr16_32922778     HCab    G    T        0      0        2 
  16 chr16_32922778     HPrz    G    T        0      0        2 
  16 chr16_32922778     ZBoe    G    T        0      0        2 
  16 chr16_32922778     ZGre    G    T        0      0        2 
  16 chr16_32922778     ZHar    G    T        0      0        2 
  16 chr16_32922778   Sample    G    T        1      2        2 
  16 chr16_32922847     AAsi    C    A        0      0        2 
  16 chr16_32922847     AKia    C    A        0      0        2 
  16 chr16_32922847     AOna    C    A        0      0        2 
  16 chr16_32922847     ASom    C    A        0      0        2 
  16 chr16_32922847     HCab    C    A        0      0        2 
  16 chr16_32922847     HPrz    C    A      0.5      1        2 
  16 chr16_32922847     ZBoe    C    A        0      0        2 
  16 chr16_32922847     ZGre    C    A        0      0        2 
  16 chr16_32922847     ZHar    C    A        0      0        2 
  16 chr16_32922847   Sample    C    A        0      0        2 
  16 chr16_32944554     AAsi    C    A        0      0        2 
  16 chr16_32944554     AKia    C    A        0      0        2 
  16 chr16_32944554     AOna    C    A        1      2        2 
  16 chr16_32944554     ASom    C    A        0      0        2 
  16 chr16_32944554     HCab    C    A        0      0        2 
  16 chr16_32944554     HPrz    C    A        0      0        2 
  16 chr16_32944554     ZBoe    C    A        0      0        2 
  16 chr16_32944554     ZGre    C    A        0      0        2 
  16 chr16_32944554     ZHar    C    A        0      0        2 
  16 chr16_32944554   Sample    C    A        0      0        2 
  16 chr16_32958588     AAsi    G    T        0      0        2 
  16 chr16_32958588     AKia    G    T        0      0        2 
  16 chr16_32958588     AOna    G    T        0      0        2 
  16 chr16_32958588     ASom    G    T        0      0        2 
  16 chr16_32958588     HCab    G    T        1      2        2 
  16 chr16_32958588     HPrz    G    T        1      2        2 
  16 chr16_32958588     ZBoe    G    T        0      0        2 
  16 chr16_32958588     ZGre    G    T        0      0        2 
  16 chr16_32958588     ZHar    G    T        0      0        2 
  16 chr16_32958588   Sample    G    T        0      0        2 
  16 chr16_32959751     AAsi    C    A        0      0        2 
  16 chr16_32959751     AKia    C    A        0      0        2 
  16 chr16_32959751     AOna    C    A        1      2        2 
  16 chr16_32959751     ASom    C    A        0      0        2 
  16 chr16_32959751     HCab    C    A        0      0        2 
  16 chr16_32959751     HPrz    C    A        0      0        2 
  16 chr16_32959751     ZBoe    C    A        0      0        2 
  16 chr16_32959751     ZGre    C    A        0      0        2 
  16 chr16_32959751     ZHar    C    A        0      0        2 
  16 chr16_32959751   Sample    C    A        0      0        2 
  16 chr16_32965837     AAsi    C    A        0      0        2 
  16 chr16_32965837     AKia    C    A        0      0        2 
  16 chr16_32965837     AOna    C    A        0      0        2 
  16 chr16_32965837     ASom    C    A        0      0        2 
  16 chr16_32965837     HCab    C    A        1      2        2 
  16 chr16_32965837     HPrz    C    A        1      2        2 
  16 chr16_32965837     ZBoe    C    A        0      0        2 
  16 chr16_32965837     ZGre    C    A        0      0        2 
  16 chr16_32965837     ZHar    C    A        0      0        2 
  16 chr16_32965837   Sample    C    A        0      0        2 
  16 chr16_32973429     AAsi    G    C        0      0        2 
  16 chr16_32973429     AKia    G    C        0      0        2 
  16 chr16_32973429     AOna    G    C        0      0        2 
  16 chr16_32973429     ASom    G    C        0      0        2 
  16 chr16_32973429     HCab    G    C        0      0        2 
  16 chr16_32973429     HPrz    G    C        0      0        2 
  16 chr16_32973429     ZBoe    G    C        0      0        2 
  16 chr16_32973429     ZGre    G    C        1      2        2 
  16 chr16_32973429     ZHar    G    C        0      0        2 
  16 chr16_32973429   Sample    G    C        0      0        2 
  16 chr16_32979656     AAsi    G    T        0      0        2 
  16 chr16_32979656     AKia    G    T        0      0        2 
  16 chr16_32979656     AOna    G    T        0      0        2 
  16 chr16_32979656     ASom    G    T        0      0        2 
  16 chr16_32979656     HCab    G    T        0      0        2 
  16 chr16_32979656     HPrz    G    T      0.5      1        2 
  16 chr16_32979656     ZBoe    G    T        0      0        2 
  16 chr16_32979656     ZGre    G    T        0      0        2 
  16 chr16_32979656     ZHar    G    T        0      0        2 
  16 chr16_32979656   Sample    G    T        0      0        2 
  16 chr16_32984976     AAsi    T    G        0      0        2 
  16 chr16_32984976     AKia    T    G        0      0        2 
  16 chr16_32984976     AOna    T    G        0      0        2 
  16 chr16_32984976     ASom    T    G        0      0        2 
  16 chr16_32984976     HCab    T    G        0      0        2 
  16 chr16_32984976     HPrz    T    G        0      0        2 
  16 chr16_32984976     ZBoe    T    G        0      0        2 
  16 chr16_32984976     ZGre    T    G        0      0        2 
  16 chr16_32984976     ZHar    T    G        1      2        2 
  16 chr16_32984976   Sample    T    G        0      0        2 
  16 chr16_33040210     AAsi    C    A        0      0        2 
  16 chr16_33040210     AKia    C    A        0      0        2 
  16 chr16_33040210     AOna    C    A        0      0        2 
  16 chr16_33040210     ASom    C    A        0      0        2 
  16 chr16_33040210     HCab    C    A        0      0        2 
  16 chr16_33040210     HPrz    C    A        0      0        2 
  16 chr16_33040210     ZBoe    C    A        0      0        2 
  16 chr16_33040210     ZGre    C    A      0.5      1        2 
  16 chr16_33040210     ZHar    C    A        0      0        2 
  16 chr16_33040210   Sample    C    A        0      0        2 
  16 chr16_33055270     AAsi    A    C        0      0        2 
  16 chr16_33055270     AKia    A    C        1      2        2 
  16 chr16_33055270     AOna    A    C        0      0        2 
  16 chr16_33055270     ASom    A    C        0      0        2 
  16 chr16_33055270     HCab    A    C        0      0        2 
  16 chr16_33055270     HPrz    A    C        0      0        2 
  16 chr16_33055270     ZBoe    A    C        0      0        2 
  16 chr16_33055270     ZGre    A    C        0      0        2 
  16 chr16_33055270     ZHar    A    C        0      0        2 
  16 chr16_33055270   Sample    A    C        0      0        2 
  16 chr16_33099913     AAsi    A    T        0      0        2 
  16 chr16_33099913     AKia    A    T        1      2        2 
  16 chr16_33099913     AOna    A    T        0      0        2 
  16 chr16_33099913     ASom    A    T        0      0        2 
  16 chr16_33099913     HCab    A    T        0      0        2 
  16 chr16_33099913     HPrz    A    T        0      0        2 
  16 chr16_33099913     ZBoe    A    T        0      0        2 
  16 chr16_33099913     ZGre    A    T        0      0        2 
  16 chr16_33099913     ZHar    A    T        0      0        2 
  16 chr16_33099913   Sample    A    T        0      0        2 
  16 chr16_33117290     AAsi    C    A        0      0        2 
  16 chr16_33117290     AKia    C    A        0      0        2 
  16 chr16_33117290     AOna    C    A        0      0        2 
  16 chr16_33117290     ASom    C    A        0      0        2 
  16 chr16_33117290     HCab    C    A        0      0        2 
  16 chr16_33117290     HPrz    C    A        0      0        2 
  16 chr16_33117290     ZBoe    C    A      0.5      1        2 
  16 chr16_33117290     ZGre    C    A        0      0        2 
  16 chr16_33117290     ZHar    C    A        0      0        2 
  16 chr16_33117290   Sample    C    A        0      0        2 
  16 chr16_33119333     AAsi    C    A        0      0        2 
  16 chr16_33119333     AKia    C    A        0      0        2 
  16 chr16_33119333     AOna    C    A        0      0        2 
  16 chr16_33119333     ASom    C    A        0      0        2 
  16 chr16_33119333     HCab    C    A        1      2        2 
  16 chr16_33119333     HPrz    C    A        1      2        2 
  16 chr16_33119333     ZBoe    C    A        0      0        2 
  16 chr16_33119333     ZGre    C    A        0      0        2 
  16 chr16_33119333     ZHar    C    A        0      0        2 
  16 chr16_33119333   Sample    C    A        0      0        2 
  16 chr16_33128968     AAsi    T    G        0      0        2 
  16 chr16_33128968     AKia    T    G        0      0        2 
  16 chr16_33128968     AOna    T    G        0      0        2 
  16 chr16_33128968     ASom    T    G        0      0        2 
  16 chr16_33128968     HCab    T    G        0      0        2 
  16 chr16_33128968     HPrz    T    G        0      0        2 
  16 chr16_33128968     ZBoe    T    G        0      0        2 
  16 chr16_33128968     ZGre    T    G        0      0        2 
  16 chr16_33128968     ZHar    T    G        1      2        2 
  16 chr16_33128968   Sample    T    G        0      0        2 
  16 chr16_33131742     AAsi    T    G        0      0        2 
  16 chr16_33131742     AKia    T    G        0      0        2 
  16 chr16_33131742     AOna    T    G        0      0        2 
  16 chr16_33131742     ASom    T    G        0      0        2 
  16 chr16_33131742     HCab    T    G        1      2        2 
  16 chr16_33131742     HPrz    T    G        1      2        2 
  16 chr16_33131742     ZBoe    T    G        0      0        2 
  16 chr16_33131742     ZGre    T    G        0      0        2 
  16 chr16_33131742     ZHar    T    G        0      0        2 
  16 chr16_33131742   Sample    T    G        0      0        2 
  16 chr16_33132253     AAsi    G    C        0      0        2 
  16 chr16_33132253     AKia    G    C        0      0        2 
  16 chr16_33132253     AOna    G    C        0      0        2 
  16 chr16_33132253     ASom    G    C        0      0        2 
  16 chr16_33132253     HCab    G    C        1      2        2 
  16 chr16_33132253     HPrz    G    C        1      2        2 
  16 chr16_33132253     ZBoe    G    C        0      0        2 
  16 chr16_33132253     ZGre    G    C        0      0        2 
  16 chr16_33132253     ZHar    G    C        0      0        2 
  16 chr16_33132253   Sample    G    C        0      0        2 
  16 chr16_33150248     AAsi    G    T      0.5      1        2 
  16 chr16_33150248     AKia    G    T        0      0        2 
  16 chr16_33150248     AOna    G    T        0      0        2 
  16 chr16_33150248     ASom    G    T        0      0        2 
  16 chr16_33150248     HCab    G    T        0      0        2 
  16 chr16_33150248     HPrz    G    T        0      0        2 
  16 chr16_33150248     ZBoe    G    T        0      0        2 
  16 chr16_33150248     ZGre    G    T        0      0        2 
  16 chr16_33150248     ZHar    G    T        0      0        2 
  16 chr16_33150248   Sample    G    T        0      0        2 
  16 chr16_33164225     AAsi    T    A        0      0        2 
  16 chr16_33164225     AKia    T    A        1      2        2 
  16 chr16_33164225     AOna    T    A        0      0        2 
  16 chr16_33164225     ASom    T    A        0      0        2 
  16 chr16_33164225     HCab    T    A        0      0        2 
  16 chr16_33164225     HPrz    T    A        0      0        2 
  16 chr16_33164225     ZBoe    T    A        0      0        2 
  16 chr16_33164225     ZGre    T    A        0      0        2 
  16 chr16_33164225     ZHar    T    A        0      0        2 
  16 chr16_33164225   Sample    T    A        0      0        2 
  16 chr16_33167996     AAsi    G    T        0      0        2 
  16 chr16_33167996     AKia    G    T        0      0        2 
  16 chr16_33167996     AOna    G    T        0      0        2 
  16 chr16_33167996     ASom    G    T        0      0        2 
  16 chr16_33167996     HCab    G    T        0      0        2 
  16 chr16_33167996     HPrz    G    T        0      0        2 
  16 chr16_33167996     ZBoe    G    T        0      0        2 
  16 chr16_33167996     ZGre    G    T      0.5      1        2 
  16 chr16_33167996     ZHar    G    T        0      0        2 
  16 chr16_33167996   Sample    G    T        0      0        2 
  16 chr16_33219383     AAsi    T    G        0      0        2 
  16 chr16_33219383     AKia    T    G        0      0        2 
  16 chr16_33219383     AOna    T    G        0      0        2 
  16 chr16_33219383     ASom    T    G        0      0        2 
  16 chr16_33219383     HCab    T    G        0      0        2 
  16 chr16_33219383     HPrz    T    G        0      0        2 
  16 chr16_33219383     ZBoe    T    G      0.5      1        2 
  16 chr16_33219383     ZGre    T    G        0      0        2 
  16 chr16_33219383     ZHar    T    G        0      0        2 
  16 chr16_33219383   Sample    T    G        0      0        2 
  16 chr16_33233813     AAsi    C    A        0      0        2 
  16 chr16_33233813     AKia    C    A        0      0        2 
  16 chr16_33233813     AOna    C    A      0.5      1        2 
  16 chr16_33233813     ASom    C    A        0      0        2 
  16 chr16_33233813     HCab    C    A        0      0        2 
  16 chr16_33233813     HPrz    C    A        0      0        2 
  16 chr16_33233813     ZBoe    C    A        0      0        2 
  16 chr16_33233813     ZGre    C    A        0      0        2 
  16 chr16_33233813     ZHar    C    A        0      0        2 
  16 chr16_33233813   Sample    C    A        0      0        2 
  16 chr16_33244179     AAsi    A    T        0      0        2 
  16 chr16_33244179     AKia    A    T        0      0        2 
  16 chr16_33244179     AOna    A    T        0      0        2 
  16 chr16_33244179     ASom    A    T        0      0        2 
  16 chr16_33244179     HCab    A    T        1      2        2 
  16 chr16_33244179     HPrz    A    T      0.5      1        2 
  16 chr16_33244179     ZBoe    A    T        0      0        2 
  16 chr16_33244179     ZGre    A    T        0      0        2 
  16 chr16_33244179     ZHar    A    T        0      0        2 
  16 chr16_33244179   Sample    A    T        0      0        2 
  16 chr16_33246243     AAsi    A    C      0.5      1        2 
  16 chr16_33246243     AKia    A    C        0      0        2 
  16 chr16_33246243     AOna    A    C        0      0        2 
  16 chr16_33246243     ASom    A    C        0      0        2 
  16 chr16_33246243     HCab    A    C        0      0        2 
  16 chr16_33246243     HPrz    A    C        0      0        2 
  16 chr16_33246243     ZBoe    A    C        0      0        2 
  16 chr16_33246243     ZGre    A    C        0      0        2 
  16 chr16_33246243     ZHar    A    C        0      0        2 
  16 chr16_33246243   Sample    A    C        0      0        2 
  16 chr16_33246392     AAsi    G    C        0      0        2 
  16 chr16_33246392     AKia    G    C        0      0        2 
  16 chr16_33246392     AOna    G    C        0      0        2 
  16 chr16_33246392     ASom    G    C        0      0        2 
  16 chr16_33246392     HCab    G    C        0      0        2 
  16 chr16_33246392     HPrz    G    C        0      0        2 
  16 chr16_33246392     ZBoe    G    C        0      0        2 
  16 chr16_33246392     ZGre    G    C        1      2        2 
  16 chr16_33246392     ZHar    G    C        0      0        2 
  16 chr16_33246392   Sample    G    C        0      0        2 
  16 chr16_33254429     AAsi    C    G        0      0        2 
  16 chr16_33254429     AKia    C    G        0      0        2 
  16 chr16_33254429     AOna    C    G        0      0        2 
  16 chr16_33254429     ASom    C    G        0      0        2 
  16 chr16_33254429     HCab    C    G        0      0        2 
  16 chr16_33254429     HPrz    C    G        0      0        2 
  16 chr16_33254429     ZBoe    C    G        0      0        2 
  16 chr16_33254429     ZGre    C    G        0      0        2 
  16 chr16_33254429     ZHar    C    G        1      2        2 
  16 chr16_33254429   Sample    C    G        0      0        2 
  16 chr16_33308826     AAsi    G    T        0      0        2 
  16 chr16_33308826     AKia    G    T        0      0        2 
  16 chr16_33308826     AOna    G    T        0      0        2 
  16 chr16_33308826     ASom    G    T        0      0        2 
  16 chr16_33308826     HCab    G    T        0      0        2 
  16 chr16_33308826     HPrz    G    T      0.5      1        2 
  16 chr16_33308826     ZBoe    G    T        0      0        2 
  16 chr16_33308826     ZGre    G    T        0      0        2 
  16 chr16_33308826     ZHar    G    T        0      0        2 
  16 chr16_33308826   Sample    G    T        0      0        2 
  16 chr16_33320243     AAsi    G    C        0      0        2 
  16 chr16_33320243     AKia    G    C        0      0        2 
  16 chr16_33320243     AOna    G    C        0      0        2 
  16 chr16_33320243     ASom    G    C        0      0        2 
  16 chr16_33320243     HCab    G    C        0      0        2 
  16 chr16_33320243     HPrz    G    C        0      0        2 
  16 chr16_33320243     ZBoe    G    C        0      0        2 
  16 chr16_33320243     ZGre    G    C      0.5      1        2 
  16 chr16_33320243     ZHar    G    C        0      0        2 
  16 chr16_33320243   Sample    G    C        0      0        2 
  16 chr16_33328381     AAsi    A    C        0      0        2 
  16 chr16_33328381     AKia    A    C        0      0        2 
  16 chr16_33328381     AOna    A    C        0      0        2 
  16 chr16_33328381     ASom    A    C        0      0        2 
  16 chr16_33328381     HCab    A    C        1      2        2 
  16 chr16_33328381     HPrz    A    C        1      2        2 
  16 chr16_33328381     ZBoe    A    C        0      0        2 
  16 chr16_33328381     ZGre    A    C        0      0        2 
  16 chr16_33328381     ZHar    A    C        0      0        2 
  16 chr16_33328381   Sample    A    C        0      0        2 
  16 chr16_33329705     AAsi    C    A        0      0        2 
  16 chr16_33329705     AKia    C    A        0      0        2 
  16 chr16_33329705     AOna    C    A        0      0        2 
  16 chr16_33329705     ASom    C    A        0      0        2 
  16 chr16_33329705     HCab    C    A        1      2        2 
  16 chr16_33329705     HPrz    C    A        1      2        2 
  16 chr16_33329705     ZBoe    C    A        0      0        2 
  16 chr16_33329705     ZGre    C    A        0      0        2 
  16 chr16_33329705     ZHar    C    A        0      0        2 
  16 chr16_33329705   Sample    C    A        0      0        2 
  16 chr16_33332119     AAsi    T    A        0      0        2 
  16 chr16_33332119     AKia    T    A        1      2        2 
  16 chr16_33332119     AOna    T    A        1      2        2 
  16 chr16_33332119     ASom    T    A        0      0        2 
  16 chr16_33332119     HCab    T    A        0      0        2 
  16 chr16_33332119     HPrz    T    A        0      0        2 
  16 chr16_33332119     ZBoe    T    A        0      0        2 
  16 chr16_33332119     ZGre    T    A        0      0        2 
  16 chr16_33332119     ZHar    T    A        0      0        2 
  16 chr16_33332119   Sample    T    A        0      0        2 
  16 chr16_33332764     AAsi    A    T        0      0        2 
  16 chr16_33332764     AKia    A    T        0      0        2 
  16 chr16_33332764     AOna    A    T      0.5      1        2 
  16 chr16_33332764     ASom    A    T        0      0        2 
  16 chr16_33332764     HCab    A    T        0      0        2 
  16 chr16_33332764     HPrz    A    T        0      0        2 
  16 chr16_33332764     ZBoe    A    T        0      0        2 
  16 chr16_33332764     ZGre    A    T        0      0        2 
  16 chr16_33332764     ZHar    A    T        0      0        2 
  16 chr16_33332764   Sample    A    T        0      0        2 
  16 chr16_33335987     AAsi    C    A        0      0        2 
  16 chr16_33335987     AKia    C    A        0      0        2 
  16 chr16_33335987     AOna    C    A      0.5      1        2 
  16 chr16_33335987     ASom    C    A        0      0        2 
  16 chr16_33335987     HCab    C    A        0      0        2 
  16 chr16_33335987     HPrz    C    A        0      0        2 
  16 chr16_33335987     ZBoe    C    A        0      0        2 
  16 chr16_33335987     ZGre    C    A        0      0        2 
  16 chr16_33335987     ZHar    C    A        0      0        2 
  16 chr16_33335987   Sample    C    A        0      0        2 
  16 chr16_33397546     AAsi    G    T        0      0        2 
  16 chr16_33397546     AKia    G    T        0      0        2 
  16 chr16_33397546     AOna    G    T        0      0        2 
  16 chr16_33397546     ASom    G    T        0      0        2 
  16 chr16_33397546     HCab    G    T        0      0        2 
  16 chr16_33397546     HPrz    G    T        0      0        2 
  16 chr16_33397546     ZBoe    G    T      0.5      1        2 
  16 chr16_33397546     ZGre    G    T        0      0        2 
  16 chr16_33397546     ZHar    G    T        0      0        2 
  16 chr16_33397546   Sample    G    T        0      0        2 
  16 chr16_33412971     AAsi    A    C        0      0        2 
  16 chr16_33412971     AKia    A    C        1      2        2 
  16 chr16_33412971     AOna    A    C        0      0        2 
  16 chr16_33412971     ASom    A    C        0      0        2 
  16 chr16_33412971     HCab    A    C        0      0        2 
  16 chr16_33412971     HPrz    A    C        0      0        2 
  16 chr16_33412971     ZBoe    A    C        0      0        2 
  16 chr16_33412971     ZGre    A    C        0      0        2 
  16 chr16_33412971     ZHar    A    C        0      0        2 
  16 chr16_33412971   Sample    A    C        0      0        2 
  16 chr16_33424509     AAsi    C    A        0      0        2 
  16 chr16_33424509     AKia    C    A        0      0        2 
  16 chr16_33424509     AOna    C    A        0      0        2 
  16 chr16_33424509     ASom    C    A        0      0        2 
  16 chr16_33424509     HCab    C    A      0.5      1        2 
  16 chr16_33424509     HPrz    C    A      0.5      1        2 
  16 chr16_33424509     ZBoe    C    A        0      0        2 
  16 chr16_33424509     ZGre    C    A        0      0        2 
  16 chr16_33424509     ZHar    C    A        0      0        2 
  16 chr16_33424509   Sample    C    A        0      0        2 
  16 chr16_33438121     AAsi    G    T        0      0        2 
  16 chr16_33438121     AKia    G    T        0      0        2 
  16 chr16_33438121     AOna    G    T        0      0        2 
  16 chr16_33438121     ASom    G    T        0      0        2 
  16 chr16_33438121     HCab    G    T        0      0        2 
  16 chr16_33438121     HPrz    G    T        0      0        2 
  16 chr16_33438121     ZBoe    G    T        0      0        2 
  16 chr16_33438121     ZGre    G    T        0      0        2 
  16 chr16_33438121     ZHar    G    T      0.5      1        2 
  16 chr16_33438121   Sample    G    T        0      0        2 
  16 chr16_33442448     AAsi    C    A        0      0        2 
  16 chr16_33442448     AKia    C    A        0      0        2 
  16 chr16_33442448     AOna    C    A        0      0        2 
  16 chr16_33442448     ASom    C    A        0      0        2 
  16 chr16_33442448     HCab    C    A        0      0        2 
  16 chr16_33442448     HPrz    C    A        0      0        2 
  16 chr16_33442448     ZBoe    C    A        0      0        2 
  16 chr16_33442448     ZGre    C    A        1      2        2 
  16 chr16_33442448     ZHar    C    A        0      0        2 
  16 chr16_33442448   Sample    C    A        0      0        2 
  16 chr16_33443837     AAsi    A    T        0      0        2 
  16 chr16_33443837     AKia    A    T        0      0        2 
  16 chr16_33443837     AOna    A    T        0      0        2 
  16 chr16_33443837     ASom    A    T        0      0        2 
  16 chr16_33443837     HCab    A    T        1      2        2 
  16 chr16_33443837     HPrz    A    T        1      2        2 
  16 chr16_33443837     ZBoe    A    T        0      0        2 
  16 chr16_33443837     ZGre    A    T        0      0        2 
  16 chr16_33443837     ZHar    A    T        0      0        2 
  16 chr16_33443837   Sample    A    T        0      0        2 
  16 chr16_33484904     AAsi    A    T        0      0        2 
  16 chr16_33484904     AKia    A    T      0.5      1        2 
  16 chr16_33484904     AOna    A    T        0      0        2 
  16 chr16_33484904     ASom    A    T        0      0        2 
  16 chr16_33484904     HCab    A    T        0      0        2 
  16 chr16_33484904     HPrz    A    T        0      0        2 
  16 chr16_33484904     ZBoe    A    T        0      0        2 
  16 chr16_33484904     ZGre    A    T        0      0        2 
  16 chr16_33484904     ZHar    A    T        0      0        2 
  16 chr16_33484904   Sample    A    T        0      0        2 
  16 chr16_33535175     AAsi    G    C        0      0        2 
  16 chr16_33535175     AKia    G    C        1      2        2 
  16 chr16_33535175     AOna    G    C      0.5      1        2 
  16 chr16_33535175     ASom    G    C        0      0        2 
  16 chr16_33535175     HCab    G    C        0      0        2 
  16 chr16_33535175     HPrz    G    C        0      0        2 
  16 chr16_33535175     ZBoe    G    C        0      0        2 
  16 chr16_33535175     ZGre    G    C        0      0        2 
  16 chr16_33535175     ZHar    G    C        0      0        2 
  16 chr16_33535175   Sample    G    C        0      0        2 
  16 chr16_33538171     AAsi    G    T        0      0        2 
  16 chr16_33538171     AKia    G    T        0      0        2 
  16 chr16_33538171     AOna    G    T        0      0        2 
  16 chr16_33538171     ASom    G    T        0      0        2 
  16 chr16_33538171     HCab    G    T        0      0        2 
  16 chr16_33538171     HPrz    G    T        0      0        2 
  16 chr16_33538171     ZBoe    G    T        0      0        2 
  16 chr16_33538171     ZGre    G    T      0.5      1        2 
  16 chr16_33538171     ZHar    G    T        0      0        2 
  16 chr16_33538171   Sample    G    T        0      0        2 
  16 chr16_33555659     AAsi    C    G        0      0        2 
  16 chr16_33555659     AKia    C    G        0      0        2 
  16 chr16_33555659     AOna    C    G        0      0        2 
  16 chr16_33555659     ASom    C    G        0      0        2 
  16 chr16_33555659     HCab    C    G        1      2        2 
  16 chr16_33555659     HPrz    C    G        1      2        2 
  16 chr16_33555659     ZBoe    C    G        0      0        2 
  16 chr16_33555659     ZGre    C    G        0      0        2 
  16 chr16_33555659     ZHar    C    G        0      0        2 
  16 chr16_33555659   Sample    C    G        0      0        2 
  16 chr16_33565963     AAsi    C    G        0      0        2 
  16 chr16_33565963     AKia    C    G        0      0        2 
  16 chr16_33565963     AOna    C    G        0      0        2 
  16 chr16_33565963     ASom    C    G        0      0        2 
  16 chr16_33565963     HCab    C    G        0      0        2 
  16 chr16_33565963     HPrz    C    G        0      0        2 
  16 chr16_33565963     ZBoe    C    G      0.5      1        2 
  16 chr16_33565963     ZGre    C    G        0      0        2 
  16 chr16_33565963     ZHar    C    G        0      0        2 
  16 chr16_33565963   Sample    C    G        0      0        2 
  16 chr16_33604072     AAsi    A    T        0      0        2 
  16 chr16_33604072     AKia    A    T        0      0        2 
  16 chr16_33604072     AOna    A    T        0      0        2 
  16 chr16_33604072     ASom    A    T        0      0        2 
  16 chr16_33604072     HCab    A    T        0      0        2 
  16 chr16_33604072     HPrz    A    T        0      0        2 
  16 chr16_33604072     ZBoe    A    T        1      2        2 
  16 chr16_33604072     ZGre    A    T        0      0        2 
  16 chr16_33604072     ZHar    A    T        0      0        2 
  16 chr16_33604072   Sample    A    T        0      0        2 
  16 chr16_33608774     AAsi    C    A        0      0        2 
  16 chr16_33608774     AKia    C    A        1      2        2 
  16 chr16_33608774     AOna    C    A      0.5      1        2 
  16 chr16_33608774     ASom    C    A        0      0        2 
  16 chr16_33608774     HCab    C    A        0      0        2 
  16 chr16_33608774     HPrz    C    A        0      0        2 
  16 chr16_33608774     ZBoe    C    A        0      0        2 
  16 chr16_33608774     ZGre    C    A        0      0        2 
  16 chr16_33608774     ZHar    C    A        0      0        2 
  16 chr16_33608774   Sample    C    A        0      0        2 
  16 chr16_33610357     AAsi    A    C        0      0        2 
  16 chr16_33610357     AKia    A    C        0      0        2 
  16 chr16_33610357     AOna    A    C        0      0        2 
  16 chr16_33610357     ASom    A    C        0      0        2 
  16 chr16_33610357     HCab    A    C        0      0        2 
  16 chr16_33610357     HPrz    A    C        0      0        2 
  16 chr16_33610357     ZBoe    A    C        0      0        2 
  16 chr16_33610357     ZGre    A    C        0      0        2 
  16 chr16_33610357     ZHar    A    C      0.5      1        2 
  16 chr16_33610357   Sample    A    C        0      0        2 
  16 chr16_33629854     AAsi    C    A        0      0        2 
  16 chr16_33629854     AKia    C    A        0      0        2 
  16 chr16_33629854     AOna    C    A        0      0        2 
  16 chr16_33629854     ASom    C    A        0      0        2 
  16 chr16_33629854     HCab    C    A        1      2        2 
  16 chr16_33629854     HPrz    C    A        1      2        2 
  16 chr16_33629854     ZBoe    C    A        0      0        2 
  16 chr16_33629854     ZGre    C    A        0      0        2 
  16 chr16_33629854     ZHar    C    A        0      0        2 
  16 chr16_33629854   Sample    C    A        0      0        2 
  16 chr16_33637890     AAsi    G    C        0      0        2 
  16 chr16_33637890     AKia    G    C        0      0        2 
  16 chr16_33637890     AOna    G    C        0      0        2 
  16 chr16_33637890     ASom    G    C        0      0        2 
  16 chr16_33637890     HCab    G    C        0      0        2 
  16 chr16_33637890     HPrz    G    C        0      0        2 
  16 chr16_33637890     ZBoe    G    C        0      0        2 
  16 chr16_33637890     ZGre    G    C        0      0        2 
  16 chr16_33637890     ZHar    G    C      0.5      1        2 
  16 chr16_33637890   Sample    G    C        0      0        2 
  16 chr16_33638474     AAsi    C    A        0      0        2 
  16 chr16_33638474     AKia    C    A        0      0        2 
  16 chr16_33638474     AOna    C    A        0      0        2 
  16 chr16_33638474     ASom    C    A        0      0        2 
  16 chr16_33638474     HCab    C    A        0      0        2 
  16 chr16_33638474     HPrz    C    A        0      0        2 
  16 chr16_33638474     ZBoe    C    A      0.5      1        2 
  16 chr16_33638474     ZGre    C    A        0      0        2 
  16 chr16_33638474     ZHar    C    A        0      0        2 
  16 chr16_33638474   Sample    C    A        0      0        2 
  16 chr16_33638563     AAsi    C    A        0      0        2 
  16 chr16_33638563     AKia    C    A        0      0        2 
  16 chr16_33638563     AOna    C    A      0.5      1        2 
  16 chr16_33638563     ASom    C    A        0      0        2 
  16 chr16_33638563     HCab    C    A        0      0        2 
  16 chr16_33638563     HPrz    C    A        0      0        2 
  16 chr16_33638563     ZBoe    C    A        0      0        2 
  16 chr16_33638563     ZGre    C    A        0      0        2 
  16 chr16_33638563     ZHar    C    A        0      0        2 
  16 chr16_33638563   Sample    C    A        0      0        2 
  16 chr16_33642427     AAsi    G    T        0      0        2 
  16 chr16_33642427     AKia    G    T        0      0        2 
  16 chr16_33642427     AOna    G    T        0      0        2 
  16 chr16_33642427     ASom    G    T        0      0        2 
  16 chr16_33642427     HCab    G    T        0      0        2 
  16 chr16_33642427     HPrz    G    T        0      0        2 
  16 chr16_33642427     ZBoe    G    T        1      2        2 
  16 chr16_33642427     ZGre    G    T        0      0        2 
  16 chr16_33642427     ZHar    G    T        0      0        2 
  16 chr16_33642427   Sample    G    T        0      0        2 
  16 chr16_33647755     AAsi    T    A        0      0        2 
  16 chr16_33647755     AKia    T    A        0      0        2 
  16 chr16_33647755     AOna    T    A        0      0        2 
  16 chr16_33647755     ASom    T    A        0      0        2 
  16 chr16_33647755     HCab    T    A        1      2        2 
  16 chr16_33647755     HPrz    T    A        1      2        2 
  16 chr16_33647755     ZBoe    T    A        0      0        2 
  16 chr16_33647755     ZGre    T    A        0      0        2 
  16 chr16_33647755     ZHar    T    A        0      0        2 
  16 chr16_33647755   Sample    T    A        0      0        2 
  16 chr16_33680581     AAsi    G    C        0      0        2 
  16 chr16_33680581     AKia    G    C        0      0        2 
  16 chr16_33680581     AOna    G    C        0      0        2 
  16 chr16_33680581     ASom    G    C        0      0        2 
  16 chr16_33680581     HCab    G    C        0      0        2 
  16 chr16_33680581     HPrz    G    C        0      0        2 
  16 chr16_33680581     ZBoe    G    C      0.5      1        2 
  16 chr16_33680581     ZGre    G    C        0      0        2 
  16 chr16_33680581     ZHar    G    C        0      0        2 
  16 chr16_33680581   Sample    G    C        0      0        2 
  16 chr16_33688556     AAsi    A    C        0      0        2 
  16 chr16_33688556     AKia    A    C        1      2        2 
  16 chr16_33688556     AOna    A    C      0.5      1        2 
  16 chr16_33688556     ASom    A    C        0      0        2 
  16 chr16_33688556     HCab    A    C        0      0        2 
  16 chr16_33688556     HPrz    A    C        0      0        2 
  16 chr16_33688556     ZBoe    A    C        0      0        2 
  16 chr16_33688556     ZGre    A    C        0      0        2 
  16 chr16_33688556     ZHar    A    C        0      0        2 
  16 chr16_33688556   Sample    A    C        0      0        2 
  16 chr16_33703651     AAsi    G    C        0      0        2 
  16 chr16_33703651     AKia    G    C        0      0        2 
  16 chr16_33703651     AOna    G    C        0      0        2 
  16 chr16_33703651     ASom    G    C        0      0        2 
  16 chr16_33703651     HCab    G    C        0      0        2 
  16 chr16_33703651     HPrz    G    C        0      0        2 
  16 chr16_33703651     ZBoe    G    C        0      0        2 
  16 chr16_33703651     ZGre    G    C        0      0        2 
  16 chr16_33703651     ZHar    G    C        1      2        2 
  16 chr16_33703651   Sample    G    C        0      0        2 
  16 chr16_33713813     AAsi    G    C        0      0        2 
  16 chr16_33713813     AKia    G    C        0      0        2 
  16 chr16_33713813     AOna    G    C        0      0        2 
  16 chr16_33713813     ASom    G    C        0      0        2 
  16 chr16_33713813     HCab    G    C        0      0        2 
  16 chr16_33713813     HPrz    G    C        0      0        2 
  16 chr16_33713813     ZBoe    G    C        0      0        2 
  16 chr16_33713813     ZGre    G    C        0      0        2 
  16 chr16_33713813     ZHar    G    C        1      2        2 
  16 chr16_33713813   Sample    G    C        0      0        2 
  16 chr16_33717989     AAsi    A    T        0      0        2 
  16 chr16_33717989     AKia    A    T        0      0        2 
  16 chr16_33717989     AOna    A    T        0      0        2 
  16 chr16_33717989     ASom    A    T        0      0        2 
  16 chr16_33717989     HCab    A    T        0      0        2 
  16 chr16_33717989     HPrz    A    T        0      0        2 
  16 chr16_33717989     ZBoe    A    T        0      0        2 
  16 chr16_33717989     ZGre    A    T        1      2        2 
  16 chr16_33717989     ZHar    A    T        0      0        2 
  16 chr16_33717989   Sample    A    T        0      0        2 
  16 chr16_33723289     AAsi    G    T        0      0        2 
  16 chr16_33723289     AKia    G    T        0      0        2 
  16 chr16_33723289     AOna    G    T        0      0        2 
  16 chr16_33723289     ASom    G    T        0      0        2 
  16 chr16_33723289     HCab    G    T        1      2        2 
  16 chr16_33723289     HPrz    G    T        1      2        2 
  16 chr16_33723289     ZBoe    G    T        0      0        2 
  16 chr16_33723289     ZGre    G    T        0      0        2 
  16 chr16_33723289     ZHar    G    T        0      0        2 
  16 chr16_33723289   Sample    G    T        0      0        2 
  16 chr16_33727468     AAsi    C    G      0.5      1        2 
  16 chr16_33727468     AKia    C    G        0      0        2 
  16 chr16_33727468     AOna    C    G        0      0        2 
  16 chr16_33727468     ASom    C    G        0      0        2 
  16 chr16_33727468     HCab    C    G        0      0        2 
  16 chr16_33727468     HPrz    C    G        0      0        2 
  16 chr16_33727468     ZBoe    C    G        0      0        2 
  16 chr16_33727468     ZGre    C    G        0      0        2 
  16 chr16_33727468     ZHar    C    G        0      0        2 
  16 chr16_33727468   Sample    C    G        0      0        2 
  16 chr16_33732949     AAsi    A    T        0      0        2 
  16 chr16_33732949     AKia    A    T        0      0        2 
  16 chr16_33732949     AOna    A    T        0      0        2 
  16 chr16_33732949     ASom    A    T        0      0        2 
  16 chr16_33732949     HCab    A    T        0      0        2 
  16 chr16_33732949     HPrz    A    T        0      0        2 
  16 chr16_33732949     ZBoe    A    T      0.5      1        2 
  16 chr16_33732949     ZGre    A    T        0      0        2 
  16 chr16_33732949     ZHar    A    T        0      0        2 
  16 chr16_33732949   Sample    A    T        0      0        2 
  16 chr16_33745390     AAsi    G    C        0      0        2 
  16 chr16_33745390     AKia    G    C        0      0        2 
  16 chr16_33745390     AOna    G    C        0      0        2 
  16 chr16_33745390     ASom    G    C        0      0        2 
  16 chr16_33745390     HCab    G    C        0      0        2 
  16 chr16_33745390     HPrz    G    C        0      0        2 
  16 chr16_33745390     ZBoe    G    C      0.5      1        2 
  16 chr16_33745390     ZGre    G    C        0      0        2 
  16 chr16_33745390     ZHar    G    C        0      0        2 
  16 chr16_33745390   Sample    G    C        0      0        2 
  16 chr16_33769023     AAsi    G    C        0      0        2 
  16 chr16_33769023     AKia    G    C        0      0        2 
  16 chr16_33769023     AOna    G    C        0      0        2 
  16 chr16_33769023     ASom    G    C        0      0        2 
  16 chr16_33769023     HCab    G    C        0      0        2 
  16 chr16_33769023     HPrz    G    C        0      0        2 
  16 chr16_33769023     ZBoe    G    C      0.5      1        2 
  16 chr16_33769023     ZGre    G    C        0      0        2 
  16 chr16_33769023     ZHar    G    C      0.5      1        2 
  16 chr16_33769023   Sample    G    C        0      0        2 
  16 chr16_33773321     AAsi    T    G        1      2        2 
  16 chr16_33773321     AKia    T    G        0      0        2 
  16 chr16_33773321     AOna    T    G        0      0        2 
  16 chr16_33773321     ASom    T    G        1      2        2 
  16 chr16_33773321     HCab    T    G        0      0        2 
  16 chr16_33773321     HPrz    T    G        0      0        2 
  16 chr16_33773321     ZBoe    T    G        0      0        2 
  16 chr16_33773321     ZGre    T    G        0      0        2 
  16 chr16_33773321     ZHar    T    G        0      0        2 
  16 chr16_33773321   Sample    T    G        1      2        2 
  16 chr16_33785751     AAsi    T    A        0      0        2 
  16 chr16_33785751     AKia    T    A        0      0        2 
  16 chr16_33785751     AOna    T    A        0      0        2 
  16 chr16_33785751     ASom    T    A        0      0        2 
  16 chr16_33785751     HCab    T    A        0      0        2 
  16 chr16_33785751     HPrz    T    A      0.5      1        2 
  16 chr16_33785751     ZBoe    T    A        0      0        2 
  16 chr16_33785751     ZGre    T    A        0      0        2 
  16 chr16_33785751     ZHar    T    A        0      0        2 
  16 chr16_33785751   Sample    T    A        0      0        2 
  16 chr16_33812390     AAsi    A    T        0      0        2 
  16 chr16_33812390     AKia    A    T        0      0        2 
  16 chr16_33812390     AOna    A    T        0      0        2 
  16 chr16_33812390     ASom    A    T        0      0        2 
  16 chr16_33812390     HCab    A    T        0      0        2 
  16 chr16_33812390     HPrz    A    T        0      0        2 
  16 chr16_33812390     ZBoe    A    T        0      0        2 
  16 chr16_33812390     ZGre    A    T        1      2        2 
  16 chr16_33812390     ZHar    A    T        0      0        2 
  16 chr16_33812390   Sample    A    T        0      0        2 
  16 chr16_33831807     AAsi    C    A        0      0        2 
  16 chr16_33831807     AKia    C    A        0      0        2 
  16 chr16_33831807     AOna    C    A      0.5      1        2 
  16 chr16_33831807     ASom    C    A        0      0        2 
  16 chr16_33831807     HCab    C    A        0      0        2 
  16 chr16_33831807     HPrz    C    A        0      0        2 
  16 chr16_33831807     ZBoe    C    A        0      0        2 
  16 chr16_33831807     ZGre    C    A        0      0        2 
  16 chr16_33831807     ZHar    C    A        0      0        2 
  16 chr16_33831807   Sample    C    A        0      0        2 
  16 chr16_33847833     AAsi    T    G        0      0        2 
  16 chr16_33847833     AKia    T    G        1      2        2 
  16 chr16_33847833     AOna    T    G        1      2        2 
  16 chr16_33847833     ASom    T    G        0      0        2 
  16 chr16_33847833     HCab    T    G        0      0        2 
  16 chr16_33847833     HPrz    T    G        0      0        2 
  16 chr16_33847833     ZBoe    T    G        0      0        2 
  16 chr16_33847833     ZGre    T    G        0      0        2 
  16 chr16_33847833     ZHar    T    G        0      0        2 
  16 chr16_33847833   Sample    T    G        0      0        2 
  16 chr16_33848364     AAsi    C    G        0      0        2 
  16 chr16_33848364     AKia    C    G        0      0        2 
  16 chr16_33848364     AOna    C    G        0      0        2 
  16 chr16_33848364     ASom    C    G        0      0        2 
  16 chr16_33848364     HCab    C    G        1      2        2 
  16 chr16_33848364     HPrz    C    G        1      2        2 
  16 chr16_33848364     ZBoe    C    G        0      0        2 
  16 chr16_33848364     ZGre    C    G        0      0        2 
  16 chr16_33848364     ZHar    C    G        0      0        2 
  16 chr16_33848364   Sample    C    G        0      0        2 
  16 chr16_33859122     AAsi    G    C        0      0        2 
  16 chr16_33859122     AKia    G    C        0      0        2 
  16 chr16_33859122     AOna    G    C      0.5      1        2 
  16 chr16_33859122     ASom    G    C        0      0        2 
  16 chr16_33859122     HCab    G    C        0      0        2 
  16 chr16_33859122     HPrz    G    C        0      0        2 
  16 chr16_33859122     ZBoe    G    C        0      0        2 
  16 chr16_33859122     ZGre    G    C        0      0        2 
  16 chr16_33859122     ZHar    G    C        0      0        2 
  16 chr16_33859122   Sample    G    C        0      0        2 
  16 chr16_33859324     AAsi    C    G        1      2        2 
  16 chr16_33859324     AKia    C    G        0      0        2 
  16 chr16_33859324     AOna    C    G        0      0        2 
  16 chr16_33859324     ASom    C    G      0.5      1        2 
  16 chr16_33859324     HCab    C    G        0      0        2 
  16 chr16_33859324     HPrz    C    G        0      0        2 
  16 chr16_33859324     ZBoe    C    G        0      0        2 
  16 chr16_33859324     ZGre    C    G        0      0        2 
  16 chr16_33859324     ZHar    C    G        0      0        2 
  16 chr16_33859324   Sample    C    G        0      0        2 
  16 chr16_33887621     AAsi    A    T        0      0        2 
  16 chr16_33887621     AKia    A    T        0      0        2 
  16 chr16_33887621     AOna    A    T        0      0        2 
  16 chr16_33887621     ASom    A    T        0      0        2 
  16 chr16_33887621     HCab    A    T        1      2        2 
  16 chr16_33887621     HPrz    A    T        1      2        2 
  16 chr16_33887621     ZBoe    A    T        0      0        2 
  16 chr16_33887621     ZGre    A    T        0      0        2 
  16 chr16_33887621     ZHar    A    T        0      0        2 
  16 chr16_33887621   Sample    A    T        0      0        2 
  16 chr16_33897523     AAsi    G    T        0      0        2 
  16 chr16_33897523     AKia    G    T        0      0        2 
  16 chr16_33897523     AOna    G    T        0      0        2 
  16 chr16_33897523     ASom    G    T        0      0        2 
  16 chr16_33897523     HCab    G    T        1      2        2 
  16 chr16_33897523     HPrz    G    T        1      2        2 
  16 chr16_33897523     ZBoe    G    T        0      0        2 
  16 chr16_33897523     ZGre    G    T        0      0        2 
  16 chr16_33897523     ZHar    G    T        0      0        2 
  16 chr16_33897523   Sample    G    T        0      0        2 
  16 chr16_33913165     AAsi    C    G        0      0        2 
  16 chr16_33913165     AKia    C    G        0      0        2 
  16 chr16_33913165     AOna    C    G        0      0        2 
  16 chr16_33913165     ASom    C    G        0      0        2 
  16 chr16_33913165     HCab    C    G        0      0        2 
  16 chr16_33913165     HPrz    C    G        0      0        2 
  16 chr16_33913165     ZBoe    C    G        0      0        2 
  16 chr16_33913165     ZGre    C    G        0      0        2 
  16 chr16_33913165     ZHar    C    G      0.5      1        2 
  16 chr16_33913165   Sample    C    G        0      0        2 
  16 chr16_33913570     AAsi    T    A        0      0        2 
  16 chr16_33913570     AKia    T    A        0      0        2 
  16 chr16_33913570     AOna    T    A        0      0        2 
  16 chr16_33913570     ASom    T    A        0      0        2 
  16 chr16_33913570     HCab    T    A        1      2        2 
  16 chr16_33913570     HPrz    T    A        1      2        2 
  16 chr16_33913570     ZBoe    T    A        0      0        2 
  16 chr16_33913570     ZGre    T    A        0      0        2 
  16 chr16_33913570     ZHar    T    A        0      0        2 
  16 chr16_33913570   Sample    T    A        0      0        2 
  16 chr16_33920048     AAsi    C    A        0      0        2 
  16 chr16_33920048     AKia    C    A        0      0        2 
  16 chr16_33920048     AOna    C    A        0      0        2 
  16 chr16_33920048     ASom    C    A        0      0        2 
  16 chr16_33920048     HCab    C    A        0      0        2 
  16 chr16_33920048     HPrz    C    A        0      0        2 
  16 chr16_33920048     ZBoe    C    A        0      0        2 
  16 chr16_33920048     ZGre    C    A      0.5      1        2 
  16 chr16_33920048     ZHar    C    A        0      0        2 
  16 chr16_33920048   Sample    C    A        0      0        2 
  16 chr16_33924534     AAsi    C    G        0      0        2 
  16 chr16_33924534     AKia    C    G        0      0        2 
  16 chr16_33924534     AOna    C    G        0      0        2 
  16 chr16_33924534     ASom    C    G        0      0        2 
  16 chr16_33924534     HCab    C    G        0      0        2 
  16 chr16_33924534     HPrz    C    G        0      0        2 
  16 chr16_33924534     ZBoe    C    G        0      0        2 
  16 chr16_33924534     ZGre    C    G        0      0        2 
  16 chr16_33924534     ZHar    C    G        1      2        2 
  16 chr16_33924534   Sample    C    G        0      0        2 
  16 chr16_33940556     AAsi    A    C        0      0        2 
  16 chr16_33940556     AKia    A    C        0      0        2 
  16 chr16_33940556     AOna    A    C        0      0        2 
  16 chr16_33940556     ASom    A    C        0      0        2 
  16 chr16_33940556     HCab    A    C        1      2        2 
  16 chr16_33940556     HPrz    A    C        1      2        2 
  16 chr16_33940556     ZBoe    A    C        0      0        2 
  16 chr16_33940556     ZGre    A    C        0      0        2 
  16 chr16_33940556     ZHar    A    C        0      0        2 
  16 chr16_33940556   Sample    A    C        0      0        2 
  16 chr16_33941526     AAsi    T    G        0      0        2 
  16 chr16_33941526     AKia    T    G        0      0        2 
  16 chr16_33941526     AOna    T    G        0      0        2 
  16 chr16_33941526     ASom    T    G      0.5      1        2 
  16 chr16_33941526     HCab    T    G        0      0        2 
  16 chr16_33941526     HPrz    T    G        0      0        2 
  16 chr16_33941526     ZBoe    T    G        0      0        2 
  16 chr16_33941526     ZGre    T    G        0      0        2 
  16 chr16_33941526     ZHar    T    G        0      0        2 
  16 chr16_33941526   Sample    T    G        0      0        2 
  16 chr16_33962830     AAsi    A    C        0      0        2 
  16 chr16_33962830     AKia    A    C        0      0        2 
  16 chr16_33962830     AOna    A    C        0      0        2 
  16 chr16_33962830     ASom    A    C        0      0        2 
  16 chr16_33962830     HCab    A    C        0      0        2 
  16 chr16_33962830     HPrz    A    C        0      0        2 
  16 chr16_33962830     ZBoe    A    C        0      0        2 
  16 chr16_33962830     ZGre    A    C        0      0        2 
  16 chr16_33962830     ZHar    A    C      0.5      1        2 
  16 chr16_33962830   Sample    A    C        0      0        2 
  16 chr16_33981544     AAsi    C    A        0      0        2 
  16 chr16_33981544     AKia    C    A        0      0        2 
  16 chr16_33981544     AOna    C    A        0      0        2 
  16 chr16_33981544     ASom    C    A      0.5      1        2 
  16 chr16_33981544     HCab    C    A        0      0        2 
  16 chr16_33981544     HPrz    C    A        0      0        2 
  16 chr16_33981544     ZBoe    C    A        0      0        2 
  16 chr16_33981544     ZGre    C    A        0      0        2 
  16 chr16_33981544     ZHar    C    A        0      0        2 
  16 chr16_33981544   Sample    C    A        0      0        2 
  16 chr16_33985715     AAsi    T    G        0      0        2 
  16 chr16_33985715     AKia    T    G        0      0        2 
  16 chr16_33985715     AOna    T    G        0      0        2 
  16 chr16_33985715     ASom    T    G        0      0        2 
  16 chr16_33985715     HCab    T    G        1      2        2 
  16 chr16_33985715     HPrz    T    G        1      2        2 
  16 chr16_33985715     ZBoe    T    G        0      0        2 
  16 chr16_33985715     ZGre    T    G        0      0        2 
  16 chr16_33985715     ZHar    T    G        0      0        2 
  16 chr16_33985715   Sample    T    G        0      0        2 
  16 chr16_33989298     AAsi    C    A        0      0        2 
  16 chr16_33989298     AKia    C    A        0      0        2 
  16 chr16_33989298     AOna    C    A        0      0        2 
  16 chr16_33989298     ASom    C    A        0      0        2 
  16 chr16_33989298     HCab    C    A        0      0        2 
  16 chr16_33989298     HPrz    C    A        0      0        2 
  16 chr16_33989298     ZBoe    C    A        0      0        2 
  16 chr16_33989298     ZGre    C    A        1      2        2 
  16 chr16_33989298     ZHar    C    A        0      0        2 
  16 chr16_33989298   Sample    C    A        0      0        2 
  16 chr16_34032523     AAsi    C    A        0      0        2 
  16 chr16_34032523     AKia    C    A      0.5      1        2 
  16 chr16_34032523     AOna    C    A        0      0        2 
  16 chr16_34032523     ASom    C    A        0      0        2 
  16 chr16_34032523     HCab    C    A        0      0        2 
  16 chr16_34032523     HPrz    C    A        0      0        2 
  16 chr16_34032523     ZBoe    C    A        0      0        2 
  16 chr16_34032523     ZGre    C    A        0      0        2 
  16 chr16_34032523     ZHar    C    A        0      0        2 
  16 chr16_34032523   Sample    C    A        0      0        2 
  16 chr16_34048611     AAsi    T    G        0      0        2 
  16 chr16_34048611     AKia    T    G        0      0        2 
  16 chr16_34048611     AOna    T    G        0      0        2 
  16 chr16_34048611     ASom    T    G        0      0        2 
  16 chr16_34048611     HCab    T    G        0      0        2 
  16 chr16_34048611     HPrz    T    G        0      0        2 
  16 chr16_34048611     ZBoe    T    G        0      0        2 
  16 chr16_34048611     ZGre    T    G        1      2        2 
  16 chr16_34048611     ZHar    T    G        0      0        2 
  16 chr16_34048611   Sample    T    G        0      0        2 
  16 chr16_34049327     AAsi    C    G        0      0        2 
  16 chr16_34049327     AKia    C    G        0      0        2 
  16 chr16_34049327     AOna    C    G        0      0        2 
  16 chr16_34049327     ASom    C    G        0      0        2 
  16 chr16_34049327     HCab    C    G        0      0        2 
  16 chr16_34049327     HPrz    C    G        0      0        2 
  16 chr16_34049327     ZBoe    C    G      0.5      1        2 
  16 chr16_34049327     ZGre    C    G        0      0        2 
  16 chr16_34049327     ZHar    C    G        0      0        2 
  16 chr16_34049327   Sample    C    G        0      0        2 
  16 chr16_34054608     AAsi    A    C        0      0        2 
  16 chr16_34054608     AKia    A    C        0      0        2 
  16 chr16_34054608     AOna    A    C        0      0        2 
  16 chr16_34054608     ASom    A    C        0      0        2 
  16 chr16_34054608     HCab    A    C        1      2        2 
  16 chr16_34054608     HPrz    A    C        1      2        2 
  16 chr16_34054608     ZBoe    A    C        0      0        2 
  16 chr16_34054608     ZGre    A    C        0      0        2 
  16 chr16_34054608     ZHar    A    C        0      0        2 
  16 chr16_34054608   Sample    A    C        0      0        2 
  16 chr16_34056960     AAsi    G    C        0      0        2 
  16 chr16_34056960     AKia    G    C        0      0        2 
  16 chr16_34056960     AOna    G    C        0      0        2 
  16 chr16_34056960     ASom    G    C        0      0        2 
  16 chr16_34056960     HCab    G    C        0      0        2 
  16 chr16_34056960     HPrz    G    C        0      0        2 
  16 chr16_34056960     ZBoe    G    C        0      0        2 
  16 chr16_34056960     ZGre    G    C        1      2        2 
  16 chr16_34056960     ZHar    G    C        0      0        2 
  16 chr16_34056960   Sample    G    C        0      0        2 
  16 chr16_34068823     AAsi    T    A        0      0        2 
  16 chr16_34068823     AKia    T    A        0      0        2 
  16 chr16_34068823     AOna    T    A      0.5      1        2 
  16 chr16_34068823     ASom    T    A        0      0        2 
  16 chr16_34068823     HCab    T    A        0      0        2 
  16 chr16_34068823     HPrz    T    A        0      0        2 
  16 chr16_34068823     ZBoe    T    A        0      0        2 
  16 chr16_34068823     ZGre    T    A        0      0        2 
  16 chr16_34068823     ZHar    T    A        0      0        2 
  16 chr16_34068823   Sample    T    A        0      0        2 
  16 chr16_34073944     AAsi    C    G      0.5      1        2 
  16 chr16_34073944     AKia    C    G        0      0        2 
  16 chr16_34073944     AOna    C    G        0      0        2 
  16 chr16_34073944     ASom    C    G        0      0        2 
  16 chr16_34073944     HCab    C    G        0      0        2 
  16 chr16_34073944     HPrz    C    G        0      0        2 
  16 chr16_34073944     ZBoe    C    G        0      0        2 
  16 chr16_34073944     ZGre    C    G        0      0        2 
  16 chr16_34073944     ZHar    C    G        0      0        2 
  16 chr16_34073944   Sample    C    G        1      2        2 
  16 chr16_34074276     AAsi    T    G        0      0        2 
  16 chr16_34074276     AKia    T    G        0      0        2 
  16 chr16_34074276     AOna    T    G        0      0        2 
  16 chr16_34074276     ASom    T    G        0      0        2 
  16 chr16_34074276     HCab    T    G        0      0        2 
  16 chr16_34074276     HPrz    T    G      0.5      1        2 
  16 chr16_34074276     ZBoe    T    G        0      0        2 
  16 chr16_34074276     ZGre    T    G        0      0        2 
  16 chr16_34074276     ZHar    T    G        0      0        2 
  16 chr16_34074276   Sample    T    G        0      0        2 
  16 chr16_34090836     AAsi    C    A        0      0        2 
  16 chr16_34090836     AKia    C    A        1      2        2 
  16 chr16_34090836     AOna    C    A      0.5      1        2 
  16 chr16_34090836     ASom    C    A        0      0        2 
  16 chr16_34090836     HCab    C    A        0      0        2 
  16 chr16_34090836     HPrz    C    A        0      0        2 
  16 chr16_34090836     ZBoe    C    A        0      0        2 
  16 chr16_34090836     ZGre    C    A        0      0        2 
  16 chr16_34090836     ZHar    C    A        0      0        2 
  16 chr16_34090836   Sample    C    A        0      0        2 
  16 chr16_34128866     AAsi    T    A        0      0        2 
  16 chr16_34128866     AKia    T    A        0      0        2 
  16 chr16_34128866     AOna    T    A        0      0        2 
  16 chr16_34128866     ASom    T    A        0      0        2 
  16 chr16_34128866     HCab    T    A        1      2        2 
  16 chr16_34128866     HPrz    T    A        1      2        2 
  16 chr16_34128866     ZBoe    T    A        0      0        2 
  16 chr16_34128866     ZGre    T    A        0      0        2 
  16 chr16_34128866     ZHar    T    A        0      0        2 
  16 chr16_34128866   Sample    T    A        0      0        2 
  16 chr16_34132201     AAsi    C    G        0      0        2 
  16 chr16_34132201     AKia    C    G        0      0        2 
  16 chr16_34132201     AOna    C    G        0      0        2 
  16 chr16_34132201     ASom    C    G        0      0        2 
  16 chr16_34132201     HCab    C    G        0      0        2 
  16 chr16_34132201     HPrz    C    G        0      0        2 
  16 chr16_34132201     ZBoe    C    G        0      0        2 
  16 chr16_34132201     ZGre    C    G        0      0        2 
  16 chr16_34132201     ZHar    C    G        1      2        2 
  16 chr16_34132201   Sample    C    G        0      0        2 
  16 chr16_34141954     AAsi    T    A        0      0        2 
  16 chr16_34141954     AKia    T    A        0      0        2 
  16 chr16_34141954     AOna    T    A        0      0        2 
  16 chr16_34141954     ASom    T    A        0      0        2 
  16 chr16_34141954     HCab    T    A        1      2        2 
  16 chr16_34141954     HPrz    T    A        1      2        2 
  16 chr16_34141954     ZBoe    T    A        0      0        2 
  16 chr16_34141954     ZGre    T    A        0      0        2 
  16 chr16_34141954     ZHar    T    A        0      0        2 
  16 chr16_34141954   Sample    T    A        0      0        2 
  16 chr16_34154364     AAsi    G    T        0      0        2 
  16 chr16_34154364     AKia    G    T        0      0        2 
  16 chr16_34154364     AOna    G    T        0      0        2 
  16 chr16_34154364     ASom    G    T        0      0        2 
  16 chr16_34154364     HCab    G    T        0      0        2 
  16 chr16_34154364     HPrz    G    T        0      0        2 
  16 chr16_34154364     ZBoe    G    T        0      0        2 
  16 chr16_34154364     ZGre    G    T        1      2        2 
  16 chr16_34154364     ZHar    G    T        0      0        2 
  16 chr16_34154364   Sample    G    T        0      0        2 
  16 chr16_34155575     AAsi    G    T        0      0        2 
  16 chr16_34155575     AKia    G    T        0      0        2 
  16 chr16_34155575     AOna    G    T        0      0        2 
  16 chr16_34155575     ASom    G    T        0      0        2 
  16 chr16_34155575     HCab    G    T        1      2        2 
  16 chr16_34155575     HPrz    G    T        1      2        2 
  16 chr16_34155575     ZBoe    G    T        0      0        2 
  16 chr16_34155575     ZGre    G    T        0      0        2 
  16 chr16_34155575     ZHar    G    T        0      0        2 
  16 chr16_34155575   Sample    G    T        0      0        2 
  16 chr16_34157722     AAsi    T    A        0      0        2 
  16 chr16_34157722     AKia    T    A        0      0        2 
  16 chr16_34157722     AOna    T    A        0      0        2 
  16 chr16_34157722     ASom    T    A        0      0        2 
  16 chr16_34157722     HCab    T    A      0.5      1        2 
  16 chr16_34157722     HPrz    T    A        1      2        2 
  16 chr16_34157722     ZBoe    T    A        0      0        2 
  16 chr16_34157722     ZGre    T    A        0      0        2 
  16 chr16_34157722     ZHar    T    A        0      0        2 
  16 chr16_34157722   Sample    T    A        0      0        2 
  16 chr16_34160294     AAsi    C    A        0      0        2 
  16 chr16_34160294     AKia    C    A        0      0        2 
  16 chr16_34160294     AOna    C    A        0      0        2 
  16 chr16_34160294     ASom    C    A        0      0        2 
  16 chr16_34160294     HCab    C    A      0.5      1        2 
  16 chr16_34160294     HPrz    C    A        0      0        2 
  16 chr16_34160294     ZBoe    C    A        0      0        2 
  16 chr16_34160294     ZGre    C    A        0      0        2 
  16 chr16_34160294     ZHar    C    A        0      0        2 
  16 chr16_34160294   Sample    C    A        0      0        2 
  16 chr16_34177780     AAsi    A    T        0      0        2 
  16 chr16_34177780     AKia    A    T        0      0        2 
  16 chr16_34177780     AOna    A    T        0      0        2 
  16 chr16_34177780     ASom    A    T        0      0        2 
  16 chr16_34177780     HCab    A    T        0      0        2 
  16 chr16_34177780     HPrz    A    T      0.5      1        2 
  16 chr16_34177780     ZBoe    A    T        0      0        2 
  16 chr16_34177780     ZGre    A    T        0      0        2 
  16 chr16_34177780     ZHar    A    T        0      0        2 
  16 chr16_34177780   Sample    A    T        0      0        2 
  16 chr16_34181901     AAsi    G    C        0      0        2 
  16 chr16_34181901     AKia    G    C        1      2        2 
  16 chr16_34181901     AOna    G    C        1      2        2 
  16 chr16_34181901     ASom    G    C        0      0        2 
  16 chr16_34181901     HCab    G    C        1      2        2 
  16 chr16_34181901     HPrz    G    C        1      2        2 
  16 chr16_34181901     ZBoe    G    C        0      0        2 
  16 chr16_34181901     ZGre    G    C        0      0        2 
  16 chr16_34181901     ZHar    G    C        0      0        2 
  16 chr16_34181901   Sample    G    C        0      0        2 
  16 chr16_34191948     AAsi    A    C        0      0        2 
  16 chr16_34191948     AKia    A    C        0      0        2 
  16 chr16_34191948     AOna    A    C        0      0        2 
  16 chr16_34191948     ASom    A    C        0      0        2 
  16 chr16_34191948     HCab    A    C        0      0        2 
  16 chr16_34191948     HPrz    A    C        0      0        2 
  16 chr16_34191948     ZBoe    A    C      0.5      1        2 
  16 chr16_34191948     ZGre    A    C        0      0        2 
  16 chr16_34191948     ZHar    A    C        0      0        2 
  16 chr16_34191948   Sample    A    C        0      0        2 
  16 chr16_34215312     AAsi    C    G        0      0        2 
  16 chr16_34215312     AKia    C    G        0      0        2 
  16 chr16_34215312     AOna    C    G        0      0        2 
  16 chr16_34215312     ASom    C    G        0      0        2 
  16 chr16_34215312     HCab    C    G        0      0        2 
  16 chr16_34215312     HPrz    C    G        0      0        2 
  16 chr16_34215312     ZBoe    C    G        0      0        2 
  16 chr16_34215312     ZGre    C    G      0.5      1        2 
  16 chr16_34215312     ZHar    C    G        0      0        2 
  16 chr16_34215312   Sample    C    G        0      0        2 
  16 chr16_34219625     AAsi    A    C        0      0        2 
  16 chr16_34219625     AKia    A    C        0      0        2 
  16 chr16_34219625     AOna    A    C        0      0        2 
  16 chr16_34219625     ASom    A    C        0      0        2 
  16 chr16_34219625     HCab    A    C        1      2        2 
  16 chr16_34219625     HPrz    A    C        1      2        2 
  16 chr16_34219625     ZBoe    A    C        0      0        2 
  16 chr16_34219625     ZGre    A    C        0      0        2 
  16 chr16_34219625     ZHar    A    C        0      0        2 
  16 chr16_34219625   Sample    A    C        0      0        2 
  16 chr16_34260757     AAsi    G    C        0      0        2 
  16 chr16_34260757     AKia    G    C        0      0        2 
  16 chr16_34260757     AOna    G    C        0      0        2 
  16 chr16_34260757     ASom    G    C        0      0        2 
  16 chr16_34260757     HCab    G    C        1      2        2 
  16 chr16_34260757     HPrz    G    C        1      2        2 
  16 chr16_34260757     ZBoe    G    C        0      0        2 
  16 chr16_34260757     ZGre    G    C        0      0        2 
  16 chr16_34260757     ZHar    G    C        0      0        2 
  16 chr16_34260757   Sample    G    C        0      0        2 
  16 chr16_34288537     AAsi    G    C        0      0        2 
  16 chr16_34288537     AKia    G    C        0      0        2 
  16 chr16_34288537     AOna    G    C      0.5      1        2 
  16 chr16_34288537     ASom    G    C        0      0        2 
  16 chr16_34288537     HCab    G    C        0      0        2 
  16 chr16_34288537     HPrz    G    C        0      0        2 
  16 chr16_34288537     ZBoe    G    C        0      0        2 
  16 chr16_34288537     ZGre    G    C        0      0        2 
  16 chr16_34288537     ZHar    G    C        0      0        2 
  16 chr16_34288537   Sample    G    C        0      0        2 
  16 chr16_34291755     AAsi    G    C        0      0        2 
  16 chr16_34291755     AKia    G    C        1      2        2 
  16 chr16_34291755     AOna    G    C        1      2        2 
  16 chr16_34291755     ASom    G    C        0      0        2 
  16 chr16_34291755     HCab    G    C        0      0        2 
  16 chr16_34291755     HPrz    G    C        0      0        2 
  16 chr16_34291755     ZBoe    G    C        1      2        2 
  16 chr16_34291755     ZGre    G    C        0      0        2 
  16 chr16_34291755     ZHar    G    C        1      2        2 
  16 chr16_34291755   Sample    G    C        0      0        2 
  16 chr16_34302179     AAsi    G    T        0      0        2 
  16 chr16_34302179     AKia    G    T        0      0        2 
  16 chr16_34302179     AOna    G    T        0      0        2 
  16 chr16_34302179     ASom    G    T        0      0        2 
  16 chr16_34302179     HCab    G    T        1      2        2 
  16 chr16_34302179     HPrz    G    T        1      2        2 
  16 chr16_34302179     ZBoe    G    T        0      0        2 
  16 chr16_34302179     ZGre    G    T        0      0        2 
  16 chr16_34302179     ZHar    G    T        0      0        2 
  16 chr16_34302179   Sample    G    T        0      0        2 
  16 chr16_34364073     AAsi    G    C        0      0        2 
  16 chr16_34364073     AKia    G    C      0.5      1        2 
  16 chr16_34364073     AOna    G    C        0      0        2 
  16 chr16_34364073     ASom    G    C        0      0        2 
  16 chr16_34364073     HCab    G    C        0      0        2 
  16 chr16_34364073     HPrz    G    C        0      0        2 
  16 chr16_34364073     ZBoe    G    C        0      0        2 
  16 chr16_34364073     ZGre    G    C        0      0        2 
  16 chr16_34364073     ZHar    G    C        0      0        2 
  16 chr16_34364073   Sample    G    C        0      0        2 
  16 chr16_34365483     AAsi    G    T        0      0        2 
  16 chr16_34365483     AKia    G    T        0      0        2 
  16 chr16_34365483     AOna    G    T        0      0        2 
  16 chr16_34365483     ASom    G    T        0      0        2 
  16 chr16_34365483     HCab    G    T        1      2        2 
  16 chr16_34365483     HPrz    G    T        1      2        2 
  16 chr16_34365483     ZBoe    G    T        0      0        2 
  16 chr16_34365483     ZGre    G    T        0      0        2 
  16 chr16_34365483     ZHar    G    T        0      0        2 
  16 chr16_34365483   Sample    G    T        0      0        2 
  16 chr16_34372998     AAsi    G    C        0      0        2 
  16 chr16_34372998     AKia    G    C        0      0        2 
  16 chr16_34372998     AOna    G    C        0      0        2 
  16 chr16_34372998     ASom    G    C        0      0        2 
  16 chr16_34372998     HCab    G    C        0      0        2 
  16 chr16_34372998     HPrz    G    C        0      0        2 
  16 chr16_34372998     ZBoe    G    C        1      2        2 
  16 chr16_34372998     ZGre    G    C        0      0        2 
  16 chr16_34372998     ZHar    G    C        0      0        2 
  16 chr16_34372998   Sample    G    C        0      0        2 
  16 chr16_34379105     AAsi    T    G        0      0        2 
  16 chr16_34379105     AKia    T    G        0      0        2 
  16 chr16_34379105     AOna    T    G        0      0        2 
  16 chr16_34379105     ASom    T    G        0      0        2 
  16 chr16_34379105     HCab    T    G        0      0        2 
  16 chr16_34379105     HPrz    T    G        0      0        2 
  16 chr16_34379105     ZBoe    T    G        0      0        2 
  16 chr16_34379105     ZGre    T    G        0      0        2 
  16 chr16_34379105     ZHar    T    G        1      2        2 
  16 chr16_34379105   Sample    T    G        0      0        2 
  16 chr16_34380892     AAsi    T    G        0      0        2 
  16 chr16_34380892     AKia    T    G        0      0        2 
  16 chr16_34380892     AOna    T    G        0      0        2 
  16 chr16_34380892     ASom    T    G        0      0        2 
  16 chr16_34380892     HCab    T    G        0      0        2 
  16 chr16_34380892     HPrz    T    G        0      0        2 
  16 chr16_34380892     ZBoe    T    G      0.5      1        2 
  16 chr16_34380892     ZGre    T    G        0      0        2 
  16 chr16_34380892     ZHar    T    G        0      0        2 
  16 chr16_34380892   Sample    T    G        0      0        2 
  16 chr16_34392123     AAsi    A    C        0      0        2 
  16 chr16_34392123     AKia    A    C      0.5      1        2 
  16 chr16_34392123     AOna    A    C      0.5      1        2 
  16 chr16_34392123     ASom    A    C        0      0        2 
  16 chr16_34392123     HCab    A    C        0      0        2 
  16 chr16_34392123     HPrz    A    C        0      0        2 
  16 chr16_34392123     ZBoe    A    C        0      0        2 
  16 chr16_34392123     ZGre    A    C        0      0        2 
  16 chr16_34392123     ZHar    A    C        0      0        2 
  16 chr16_34392123   Sample    A    C        0      0        2 
  16 chr16_34393821     AAsi    T    G        0      0        2 
  16 chr16_34393821     AKia    T    G        0      0        2 
  16 chr16_34393821     AOna    T    G        0      0        2 
  16 chr16_34393821     ASom    T    G        0      0        2 
  16 chr16_34393821     HCab    T    G        1      2        2 
  16 chr16_34393821     HPrz    T    G        1      2        2 
  16 chr16_34393821     ZBoe    T    G        0      0        2 
  16 chr16_34393821     ZGre    T    G        0      0        2 
  16 chr16_34393821     ZHar    T    G        0      0        2 
  16 chr16_34393821   Sample    T    G        0      0        2 
  16 chr16_34415148     AAsi    T    G        0      0        2 
  16 chr16_34415148     AKia    T    G      0.5      1        2 
  16 chr16_34415148     AOna    T    G        0      0        2 
  16 chr16_34415148     ASom    T    G        0      0        2 
  16 chr16_34415148     HCab    T    G        0      0        2 
  16 chr16_34415148     HPrz    T    G        0      0        2 
  16 chr16_34415148     ZBoe    T    G        0      0        2 
  16 chr16_34415148     ZGre    T    G        0      0        2 
  16 chr16_34415148     ZHar    T    G        0      0        2 
  16 chr16_34415148   Sample    T    G        0      0        2 
  16 chr16_34444209     AAsi    T    G        0      0        2 
  16 chr16_34444209     AKia    T    G      0.5      1        2 
  16 chr16_34444209     AOna    T    G        1      2        2 
  16 chr16_34444209     ASom    T    G        0      0        2 
  16 chr16_34444209     HCab    T    G        0      0        2 
  16 chr16_34444209     HPrz    T    G        0      0        2 
  16 chr16_34444209     ZBoe    T    G        0      0        2 
  16 chr16_34444209     ZGre    T    G        0      0        2 
  16 chr16_34444209     ZHar    T    G        0      0        2 
  16 chr16_34444209   Sample    T    G        0      0        2 
  16 chr16_34446493     AAsi    T    A        0      0        2 
  16 chr16_34446493     AKia    T    A        0      0        2 
  16 chr16_34446493     AOna    T    A        0      0        2 
  16 chr16_34446493     ASom    T    A        0      0        2 
  16 chr16_34446493     HCab    T    A        0      0        2 
  16 chr16_34446493     HPrz    T    A        0      0        2 
  16 chr16_34446493     ZBoe    T    A      0.5      1        2 
  16 chr16_34446493     ZGre    T    A        0      0        2 
  16 chr16_34446493     ZHar    T    A        0      0        2 
  16 chr16_34446493   Sample    T    A        0      0        2 
  16 chr16_34453392     AAsi    A    C        0      0        2 
  16 chr16_34453392     AKia    A    C        0      0        2 
  16 chr16_34453392     AOna    A    C        0      0        2 
  16 chr16_34453392     ASom    A    C        0      0        2 
  16 chr16_34453392     HCab    A    C        1      2        2 
  16 chr16_34453392     HPrz    A    C        1      2        2 
  16 chr16_34453392     ZBoe    A    C        0      0        2 
  16 chr16_34453392     ZGre    A    C        0      0        2 
  16 chr16_34453392     ZHar    A    C        0      0        2 
  16 chr16_34453392   Sample    A    C        0      0        2 
  16 chr16_34454262     AAsi    T    A        0      0        2 
  16 chr16_34454262     AKia    T    A        0      0        2 
  16 chr16_34454262     AOna    T    A        0      0        2 
  16 chr16_34454262     ASom    T    A        0      0        2 
  16 chr16_34454262     HCab    T    A        1      2        2 
  16 chr16_34454262     HPrz    T    A        1      2        2 
  16 chr16_34454262     ZBoe    T    A        0      0        2 
  16 chr16_34454262     ZGre    T    A        0      0        2 
  16 chr16_34454262     ZHar    T    A        0      0        2 
  16 chr16_34454262   Sample    T    A        0      0        2 
  16 chr16_34458004     AAsi    A    T        0      0        2 
  16 chr16_34458004     AKia    A    T        0      0        2 
  16 chr16_34458004     AOna    A    T        0      0        2 
  16 chr16_34458004     ASom    A    T        0      0        2 
  16 chr16_34458004     HCab    A    T        0      0        2 
  16 chr16_34458004     HPrz    A    T        0      0        2 
  16 chr16_34458004     ZBoe    A    T        0      0        2 
  16 chr16_34458004     ZGre    A    T        1      2        2 
  16 chr16_34458004     ZHar    A    T        0      0        2 
  16 chr16_34458004   Sample    A    T        0      0        2 
  16 chr16_34473850     AAsi    C    A        0      0        2 
  16 chr16_34473850     AKia    C    A        0      0        2 
  16 chr16_34473850     AOna    C    A        1      2        2 
  16 chr16_34473850     ASom    C    A        0      0        2 
  16 chr16_34473850     HCab    C    A        0      0        2 
  16 chr16_34473850     HPrz    C    A        0      0        2 
  16 chr16_34473850     ZBoe    C    A        0      0        2 
  16 chr16_34473850     ZGre    C    A        0      0        2 
  16 chr16_34473850     ZHar    C    A        0      0        2 
  16 chr16_34473850   Sample    C    A        0      0        2 
  16 chr16_34483034     AAsi    G    C        1      2        2 
  16 chr16_34483034     AKia    G    C        0      0        2 
  16 chr16_34483034     AOna    G    C      0.5      1        2 
  16 chr16_34483034     ASom    G    C        1      2        2 
  16 chr16_34483034     HCab    G    C        0      0        2 
  16 chr16_34483034     HPrz    G    C        0      0        2 
  16 chr16_34483034     ZBoe    G    C        0      0        2 
  16 chr16_34483034     ZGre    G    C        0      0        2 
  16 chr16_34483034     ZHar    G    C        0      0        2 
  16 chr16_34483034   Sample    G    C        1      2        2 
  16 chr16_34511881     AAsi    T    G        0      0        2 
  16 chr16_34511881     AKia    T    G        0      0        2 
  16 chr16_34511881     AOna    T    G        0      0        2 
  16 chr16_34511881     ASom    T    G        0      0        2 
  16 chr16_34511881     HCab    T    G      0.5      1        2 
  16 chr16_34511881     HPrz    T    G      0.5      1        2 
  16 chr16_34511881     ZBoe    T    G        0      0        2 
  16 chr16_34511881     ZGre    T    G        0      0        2 
  16 chr16_34511881     ZHar    T    G        0      0        2 
  16 chr16_34511881   Sample    T    G        0      0        2 
  16 chr16_34539921     AAsi    G    T        0      0        2 
  16 chr16_34539921     AKia    G    T        0      0        2 
  16 chr16_34539921     AOna    G    T        0      0        2 
  16 chr16_34539921     ASom    G    T        0      0        2 
  16 chr16_34539921     HCab    G    T        0      0        2 
  16 chr16_34539921     HPrz    G    T        0      0        2 
  16 chr16_34539921     ZBoe    G    T      0.5      1        2 
  16 chr16_34539921     ZGre    G    T        0      0        2 
  16 chr16_34539921     ZHar    G    T        0      0        2 
  16 chr16_34539921   Sample    G    T        0      0        2 
  16 chr16_34543821     AAsi    C    G        0      0        2 
  16 chr16_34543821     AKia    C    G        0      0        2 
  16 chr16_34543821     AOna    C    G        0      0        2 
  16 chr16_34543821     ASom    C    G        0      0        2 
  16 chr16_34543821     HCab    C    G        0      0        2 
  16 chr16_34543821     HPrz    C    G        0      0        2 
  16 chr16_34543821     ZBoe    C    G        0      0        2 
  16 chr16_34543821     ZGre    C    G        1      2        2 
  16 chr16_34543821     ZHar    C    G        0      0        2 
  16 chr16_34543821   Sample    C    G        0      0        2 
  16 chr16_34563911     AAsi    A    C        0      0        2 
  16 chr16_34563911     AKia    A    C        0      0        2 
  16 chr16_34563911     AOna    A    C        0      0        2 
  16 chr16_34563911     ASom    A    C        0      0        2 
  16 chr16_34563911     HCab    A    C        1      2        2 
  16 chr16_34563911     HPrz    A    C        1      2        2 
  16 chr16_34563911     ZBoe    A    C        0      0        2 
  16 chr16_34563911     ZGre    A    C        0      0        2 
  16 chr16_34563911     ZHar    A    C        0      0        2 
  16 chr16_34563911   Sample    A    C        0      0        2 
  16 chr16_34565147     AAsi    T    G        0      0        2 
  16 chr16_34565147     AKia    T    G        0      0        2 
  16 chr16_34565147     AOna    T    G        0      0        2 
  16 chr16_34565147     ASom    T    G        0      0        2 
  16 chr16_34565147     HCab    T    G        0      0        2 
  16 chr16_34565147     HPrz    T    G        0      0        2 
  16 chr16_34565147     ZBoe    T    G        0      0        2 
  16 chr16_34565147     ZGre    T    G        1      2        2 
  16 chr16_34565147     ZHar    T    G        0      0        2 
  16 chr16_34565147   Sample    T    G        0      0        2 
  16 chr16_34605254     AAsi    C    G        0      0        2 
  16 chr16_34605254     AKia    C    G        0      0        2 
  16 chr16_34605254     AOna    C    G        0      0        2 
  16 chr16_34605254     ASom    C    G        0      0        2 
  16 chr16_34605254     HCab    C    G        1      2        2 
  16 chr16_34605254     HPrz    C    G        1      2        2 
  16 chr16_34605254     ZBoe    C    G        0      0        2 
  16 chr16_34605254     ZGre    C    G        0      0        2 
  16 chr16_34605254     ZHar    C    G        0      0        2 
  16 chr16_34605254   Sample    C    G        0      0        2 
  16 chr16_34605494     AAsi    A    T        0      0        2 
  16 chr16_34605494     AKia    A    T        1      2        2 
  16 chr16_34605494     AOna    A    T        1      2        2 
  16 chr16_34605494     ASom    A    T        0      0        2 
  16 chr16_34605494     HCab    A    T        0      0        2 
  16 chr16_34605494     HPrz    A    T        0      0        2 
  16 chr16_34605494     ZBoe    A    T        0      0        2 
  16 chr16_34605494     ZGre    A    T        0      0        2 
  16 chr16_34605494     ZHar    A    T        0      0        2 
  16 chr16_34605494   Sample    A    T        0      0        2 
  16 chr16_34616159     AAsi    G    C        0      0        2 
  16 chr16_34616159     AKia    G    C        0      0        2 
  16 chr16_34616159     AOna    G    C        0      0        2 
  16 chr16_34616159     ASom    G    C        0      0        2 
  16 chr16_34616159     HCab    G    C        1      2        2 
  16 chr16_34616159     HPrz    G    C        1      2        2 
  16 chr16_34616159     ZBoe    G    C        0      0        2 
  16 chr16_34616159     ZGre    G    C        0      0        2 
  16 chr16_34616159     ZHar    G    C        0      0        2 
  16 chr16_34616159   Sample    G    C        0      0        2 
  16 chr16_34619216     AAsi    A    T        1      2        2 
  16 chr16_34619216     AKia    A    T        0      0        2 
  16 chr16_34619216     AOna    A    T        0      0        2 
  16 chr16_34619216     ASom    A    T      0.5      1        2 
  16 chr16_34619216     HCab    A    T        0      0        2 
  16 chr16_34619216     HPrz    A    T        0      0        2 
  16 chr16_34619216     ZBoe    A    T        0      0        2 
  16 chr16_34619216     ZGre    A    T        0      0        2 
  16 chr16_34619216     ZHar    A    T        0      0        2 
  16 chr16_34619216   Sample    A    T        1      2        2 
  16 chr16_34625811     AAsi    C    A        0      0        2 
  16 chr16_34625811     AKia    C    A        0      0        2 
  16 chr16_34625811     AOna    C    A        0      0        2 
  16 chr16_34625811     ASom    C    A        0      0        2 
  16 chr16_34625811     HCab    C    A        0      0        2 
  16 chr16_34625811     HPrz    C    A        0      0        2 
  16 chr16_34625811     ZBoe    C    A      0.5      1        2 
  16 chr16_34625811     ZGre    C    A        0      0        2 
  16 chr16_34625811     ZHar    C    A        0      0        2 
  16 chr16_34625811   Sample    C    A        0      0        2 
  16 chr16_34640403     AAsi    T    A        0      0        2 
  16 chr16_34640403     AKia    T    A        0      0        2 
  16 chr16_34640403     AOna    T    A        0      0        2 
  16 chr16_34640403     ASom    T    A        0      0        2 
  16 chr16_34640403     HCab    T    A        0      0        2 
  16 chr16_34640403     HPrz    T    A        0      0        2 
  16 chr16_34640403     ZBoe    T    A      0.5      1        2 
  16 chr16_34640403     ZGre    T    A        0      0        2 
  16 chr16_34640403     ZHar    T    A        0      0        2 
  16 chr16_34640403   Sample    T    A        0      0        2 
  16 chr16_34644453     AAsi    C    G        0      0        2 
  16 chr16_34644453     AKia    C    G        0      0        2 
  16 chr16_34644453     AOna    C    G        0      0        2 
  16 chr16_34644453     ASom    C    G        0      0        2 
  16 chr16_34644453     HCab    C    G        0      0        2 
  16 chr16_34644453     HPrz    C    G      0.5      1        2 
  16 chr16_34644453     ZBoe    C    G        0      0        2 
  16 chr16_34644453     ZGre    C    G        0      0        2 
  16 chr16_34644453     ZHar    C    G        0      0        2 
  16 chr16_34644453   Sample    C    G        0      0        2 
  16 chr16_34648587     AAsi    A    C        0      0        2 
  16 chr16_34648587     AKia    A    C        0      0        2 
  16 chr16_34648587     AOna    A    C        0      0        2 
  16 chr16_34648587     ASom    A    C        0      0        2 
  16 chr16_34648587     HCab    A    C        1      2        2 
  16 chr16_34648587     HPrz    A    C        1      2        2 
  16 chr16_34648587     ZBoe    A    C        0      0        2 
  16 chr16_34648587     ZGre    A    C        0      0        2 
  16 chr16_34648587     ZHar    A    C        0      0        2 
  16 chr16_34648587   Sample    A    C        0      0        2 
  16 chr16_34680393     AAsi    G    C        0      0        2 
  16 chr16_34680393     AKia    G    C        0      0        2 
  16 chr16_34680393     AOna    G    C        0      0        2 
  16 chr16_34680393     ASom    G    C        0      0        2 
  16 chr16_34680393     HCab    G    C        0      0        2 
  16 chr16_34680393     HPrz    G    C        0      0        2 
  16 chr16_34680393     ZBoe    G    C        0      0        2 
  16 chr16_34680393     ZGre    G    C        0      0        2 
  16 chr16_34680393     ZHar    G    C      0.5      1        2 
  16 chr16_34680393   Sample    G    C        0      0        2 
  16 chr16_34693022     AAsi    G    T        0      0        2 
  16 chr16_34693022     AKia    G    T        0      0        2 
  16 chr16_34693022     AOna    G    T        0      0        2 
  16 chr16_34693022     ASom    G    T        0      0        2 
  16 chr16_34693022     HCab    G    T        0      0        2 
  16 chr16_34693022     HPrz    G    T        0      0        2 
  16 chr16_34693022     ZBoe    G    T        1      2        2 
  16 chr16_34693022     ZGre    G    T        0      0        2 
  16 chr16_34693022     ZHar    G    T        1      2        2 
  16 chr16_34693022   Sample    G    T        0      0        2 
  16 chr16_34703687     AAsi    T    G        1      2        2 
  16 chr16_34703687     AKia    T    G        0      0        2 
  16 chr16_34703687     AOna    T    G        0      0        2 
  16 chr16_34703687     ASom    T    G        0      0        2 
  16 chr16_34703687     HCab    T    G        0      0        2 
  16 chr16_34703687     HPrz    T    G        0      0        2 
  16 chr16_34703687     ZBoe    T    G        0      0        2 
  16 chr16_34703687     ZGre    T    G        0      0        2 
  16 chr16_34703687     ZHar    T    G        0      0        2 
  16 chr16_34703687   Sample    T    G        0      0        2 
  16 chr16_34703717     AAsi    T    G        0      0        2 
  16 chr16_34703717     AKia    T    G        0      0        2 
  16 chr16_34703717     AOna    T    G        0      0        2 
  16 chr16_34703717     ASom    T    G      0.5      1        2 
  16 chr16_34703717     HCab    T    G        0      0        2 
  16 chr16_34703717     HPrz    T    G        0      0        2 
  16 chr16_34703717     ZBoe    T    G        0      0        2 
  16 chr16_34703717     ZGre    T    G        0      0        2 
  16 chr16_34703717     ZHar    T    G        0      0        2 
  16 chr16_34703717   Sample    T    G        0      0        2 
  16 chr16_34728347     AAsi    T    G        0      0        2 
  16 chr16_34728347     AKia    T    G        0      0        2 
  16 chr16_34728347     AOna    T    G        0      0        2 
  16 chr16_34728347     ASom    T    G        0      0        2 
  16 chr16_34728347     HCab    T    G      0.5      1        2 
  16 chr16_34728347     HPrz    T    G        0      0        2 
  16 chr16_34728347     ZBoe    T    G        0      0        2 
  16 chr16_34728347     ZGre    T    G        0      0        2 
  16 chr16_34728347     ZHar    T    G        0      0        2 
  16 chr16_34728347   Sample    T    G        0      0        2 
  16 chr16_34850725     AAsi    T    A        0      0        2 
  16 chr16_34850725     AKia    T    A        0      0        2 
  16 chr16_34850725     AOna    T    A        0      0        2 
  16 chr16_34850725     ASom    T    A        0      0        2 
  16 chr16_34850725     HCab    T    A        1      2        2 
  16 chr16_34850725     HPrz    T    A        1      2        2 
  16 chr16_34850725     ZBoe    T    A        0      0        2 
  16 chr16_34850725     ZGre    T    A        0      0        2 
  16 chr16_34850725     ZHar    T    A        0      0        2 
  16 chr16_34850725   Sample    T    A        0      0        2 
  16 chr16_34854192     AAsi    G    T        0      0        2 
  16 chr16_34854192     AKia    G    T      0.5      1        2 
  16 chr16_34854192     AOna    G    T        0      0        2 
  16 chr16_34854192     ASom    G    T        0      0        2 
  16 chr16_34854192     HCab    G    T        0      0        2 
  16 chr16_34854192     HPrz    G    T        0      0        2 
  16 chr16_34854192     ZBoe    G    T        0      0        2 
  16 chr16_34854192     ZGre    G    T        0      0        2 
  16 chr16_34854192     ZHar    G    T        0      0        2 
  16 chr16_34854192   Sample    G    T        0      0        2 
  16 chr16_34860449     AAsi    T    G        1      2        2 
  16 chr16_34860449     AKia    T    G        0      0        2 
  16 chr16_34860449     AOna    T    G        0      0        2 
  16 chr16_34860449     ASom    T    G      0.5      1        2 
  16 chr16_34860449     HCab    T    G        0      0        2 
  16 chr16_34860449     HPrz    T    G        0      0        2 
  16 chr16_34860449     ZBoe    T    G        0      0        2 
  16 chr16_34860449     ZGre    T    G        0      0        2 
  16 chr16_34860449     ZHar    T    G        0      0        2 
  16 chr16_34860449   Sample    T    G        1      2        2 
  16 chr16_34878078     AAsi    A    C        0      0        2 
  16 chr16_34878078     AKia    A    C      0.5      1        2 
  16 chr16_34878078     AOna    A    C        0      0        2 
  16 chr16_34878078     ASom    A    C        0      0        2 
  16 chr16_34878078     HCab    A    C        0      0        2 
  16 chr16_34878078     HPrz    A    C        0      0        2 
  16 chr16_34878078     ZBoe    A    C        0      0        2 
  16 chr16_34878078     ZGre    A    C        0      0        2 
  16 chr16_34878078     ZHar    A    C        0      0        2 
  16 chr16_34878078   Sample    A    C        0      0        2 
  16 chr16_34886861     AAsi    A    C        0      0        2 
  16 chr16_34886861     AKia    A    C        0      0        2 
  16 chr16_34886861     AOna    A    C        0      0        2 
  16 chr16_34886861     ASom    A    C        0      0        2 
  16 chr16_34886861     HCab    A    C        0      0        2 
  16 chr16_34886861     HPrz    A    C        0      0        2 
  16 chr16_34886861     ZBoe    A    C        0      0        2 
  16 chr16_34886861     ZGre    A    C        0      0        2 
  16 chr16_34886861     ZHar    A    C        1      2        2 
  16 chr16_34886861   Sample    A    C        0      0        2 
  16 chr16_34902060     AAsi    G    C        1      2        2 
  16 chr16_34902060     AKia    G    C        1      2        2 
  16 chr16_34902060     AOna    G    C        0      0        2 
  16 chr16_34902060     ASom    G    C        1      2        2 
  16 chr16_34902060     HCab    G    C        0      0        2 
  16 chr16_34902060     HPrz    G    C        0      0        2 
  16 chr16_34902060     ZBoe    G    C        0      0        2 
  16 chr16_34902060     ZGre    G    C        0      0        2 
  16 chr16_34902060     ZHar    G    C        0      0        2 
  16 chr16_34902060   Sample    G    C        1      2        2 
  16 chr16_34907731     AAsi    A    C        0      0        2 
  16 chr16_34907731     AKia    A    C        1      2        2 
  16 chr16_34907731     AOna    A    C        0      0        2 
  16 chr16_34907731     ASom    A    C        0      0        2 
  16 chr16_34907731     HCab    A    C        0      0        2 
  16 chr16_34907731     HPrz    A    C        0      0        2 
  16 chr16_34907731     ZBoe    A    C        0      0        2 
  16 chr16_34907731     ZGre    A    C        0      0        2 
  16 chr16_34907731     ZHar    A    C        0      0        2 
  16 chr16_34907731   Sample    A    C        0      0        2 
  16 chr16_34911472     AAsi    T    A        0      0        2 
  16 chr16_34911472     AKia    T    A        0      0        2 
  16 chr16_34911472     AOna    T    A        0      0        2 
  16 chr16_34911472     ASom    T    A        0      0        2 
  16 chr16_34911472     HCab    T    A        0      0        2 
  16 chr16_34911472     HPrz    T    A      0.5      1        2 
  16 chr16_34911472     ZBoe    T    A        0      0        2 
  16 chr16_34911472     ZGre    T    A        0      0        2 
  16 chr16_34911472     ZHar    T    A        0      0        2 
  16 chr16_34911472   Sample    T    A        0      0        2 
  16 chr16_34913829     AAsi    A    C        0      0        2 
  16 chr16_34913829     AKia    A    C        1      2        2 
  16 chr16_34913829     AOna    A    C        1      2        2 
  16 chr16_34913829     ASom    A    C        0      0        2 
  16 chr16_34913829     HCab    A    C        0      0        2 
  16 chr16_34913829     HPrz    A    C        0      0        2 
  16 chr16_34913829     ZBoe    A    C        0      0        2 
  16 chr16_34913829     ZGre    A    C        0      0        2 
  16 chr16_34913829     ZHar    A    C        0      0        2 
  16 chr16_34913829   Sample    A    C        0      0        2 
  16 chr16_34918289     AAsi    C    G        0      0        2 
  16 chr16_34918289     AKia    C    G        0      0        2 
  16 chr16_34918289     AOna    C    G        0      0        2 
  16 chr16_34918289     ASom    C    G        0      0        2 
  16 chr16_34918289     HCab    C    G        0      0        2 
  16 chr16_34918289     HPrz    C    G        0      0        2 
  16 chr16_34918289     ZBoe    C    G      0.5      1        2 
  16 chr16_34918289     ZGre    C    G        0      0        2 
  16 chr16_34918289     ZHar    C    G        0      0        2 
  16 chr16_34918289   Sample    C    G        0      0        2 
  16 chr16_34940493     AAsi    T    G        0      0        2 
  16 chr16_34940493     AKia    T    G        0      0        2 
  16 chr16_34940493     AOna    T    G        0      0        2 
  16 chr16_34940493     ASom    T    G        0      0        2 
  16 chr16_34940493     HCab    T    G        1      2        2 
  16 chr16_34940493     HPrz    T    G        1      2        2 
  16 chr16_34940493     ZBoe    T    G        0      0        2 
  16 chr16_34940493     ZGre    T    G        0      0        2 
  16 chr16_34940493     ZHar    T    G        0      0        2 
  16 chr16_34940493   Sample    T    G        0      0        2 
  16 chr16_34948683     AAsi    T    A        0      0        2 
  16 chr16_34948683     AKia    T    A        0      0        2 
  16 chr16_34948683     AOna    T    A        0      0        2 
  16 chr16_34948683     ASom    T    A        0      0        2 
  16 chr16_34948683     HCab    T    A        0      0        2 
  16 chr16_34948683     HPrz    T    A        0      0        2 
  16 chr16_34948683     ZBoe    T    A        0      0        2 
  16 chr16_34948683     ZGre    T    A      0.5      1        2 
  16 chr16_34948683     ZHar    T    A        0      0        2 
  16 chr16_34948683   Sample    T    A        0      0        2 
  16 chr16_34970143     AAsi    G    C        0      0        2 
  16 chr16_34970143     AKia    G    C        0      0        2 
  16 chr16_34970143     AOna    G    C        0      0        2 
  16 chr16_34970143     ASom    G    C        0      0        2 
  16 chr16_34970143     HCab    G    C        1      2        2 
  16 chr16_34970143     HPrz    G    C        1      2        2 
  16 chr16_34970143     ZBoe    G    C        0      0        2 
  16 chr16_34970143     ZGre    G    C        0      0        2 
  16 chr16_34970143     ZHar    G    C        0      0        2 
  16 chr16_34970143   Sample    G    C        0      0        2 
  16 chr16_34975531     AAsi    A    C      0.5      1        2 
  16 chr16_34975531     AKia    A    C        0      0        2 
  16 chr16_34975531     AOna    A    C        0      0        2 
  16 chr16_34975531     ASom    A    C      0.5      1        2 
  16 chr16_34975531     HCab    A    C        0      0        2 
  16 chr16_34975531     HPrz    A    C        0      0        2 
  16 chr16_34975531     ZBoe    A    C        0      0        2 
  16 chr16_34975531     ZGre    A    C        0      0        2 
  16 chr16_34975531     ZHar    A    C        0      0        2 
  16 chr16_34975531   Sample    A    C        1      2        2 
  16 chr16_34976847     AAsi    G    C        0      0        2 
  16 chr16_34976847     AKia    G    C        0      0        2 
  16 chr16_34976847     AOna    G    C        0      0        2 
  16 chr16_34976847     ASom    G    C      0.5      1        2 
  16 chr16_34976847     HCab    G    C        0      0        2 
  16 chr16_34976847     HPrz    G    C        0      0        2 
  16 chr16_34976847     ZBoe    G    C        0      0        2 
  16 chr16_34976847     ZGre    G    C        0      0        2 
  16 chr16_34976847     ZHar    G    C        0      0        2 
  16 chr16_34976847   Sample    G    C        0      0        2 
  16 chr16_34978359     AAsi    G    C        0      0        2 
  16 chr16_34978359     AKia    G    C        1      2        2 
  16 chr16_34978359     AOna    G    C      0.5      1        2 
  16 chr16_34978359     ASom    G    C        0      0        2 
  16 chr16_34978359     HCab    G    C        0      0        2 
  16 chr16_34978359     HPrz    G    C        0      0        2 
  16 chr16_34978359     ZBoe    G    C        0      0        2 
  16 chr16_34978359     ZGre    G    C        0      0        2 
  16 chr16_34978359     ZHar    G    C        0      0        2 
  16 chr16_34978359   Sample    G    C        0      0        2 
  16 chr16_34985962     AAsi    G    T        0      0        2 
  16 chr16_34985962     AKia    G    T        0      0        2 
  16 chr16_34985962     AOna    G    T        0      0        2 
  16 chr16_34985962     ASom    G    T        0      0        2 
  16 chr16_34985962     HCab    G    T        0      0        2 
  16 chr16_34985962     HPrz    G    T        0      0        2 
  16 chr16_34985962     ZBoe    G    T        0      0        2 
  16 chr16_34985962     ZGre    G    T        0      0        2 
  16 chr16_34985962     ZHar    G    T        1      2        2 
  16 chr16_34985962   Sample    G    T        0      0        2 
  16 chr16_34986795     AAsi    A    C        1      2        2 
  16 chr16_34986795     AKia    A    C        1      2        2 
  16 chr16_34986795     AOna    A    C        1      2        2 
  16 chr16_34986795     ASom    A    C        1      2        2 
  16 chr16_34986795     HCab    A    C        0      0        2 
  16 chr16_34986795     HPrz    A    C        0      0        2 
  16 chr16_34986795     ZBoe    A    C        0      0        2 
  16 chr16_34986795     ZGre    A    C        0      0        2 
  16 chr16_34986795     ZHar    A    C        0      0        2 
  16 chr16_34986795   Sample    A    C        1      2        2 
  16 chr16_34991393     AAsi    A    C        0      0        2 
  16 chr16_34991393     AKia    A    C        0      0        2 
  16 chr16_34991393     AOna    A    C        0      0        2 
  16 chr16_34991393     ASom    A    C        0      0        2 
  16 chr16_34991393     HCab    A    C        0      0        2 
  16 chr16_34991393     HPrz    A    C        0      0        2 
  16 chr16_34991393     ZBoe    A    C        0      0        2 
  16 chr16_34991393     ZGre    A    C        0      0        2 
  16 chr16_34991393     ZHar    A    C        1      2        2 
  16 chr16_34991393   Sample    A    C        0      0        2 
  16 chr16_35008605     AAsi    G    T        0      0        2 
  16 chr16_35008605     AKia    G    T        0      0        2 
  16 chr16_35008605     AOna    G    T        0      0        2 
  16 chr16_35008605     ASom    G    T        0      0        2 
  16 chr16_35008605     HCab    G    T        1      2        2 
  16 chr16_35008605     HPrz    G    T        1      2        2 
  16 chr16_35008605     ZBoe    G    T        0      0        2 
  16 chr16_35008605     ZGre    G    T        0      0        2 
  16 chr16_35008605     ZHar    G    T        0      0        2 
  16 chr16_35008605   Sample    G    T        0      0        2 
  16 chr16_35012439     AAsi    C    A        0      0        2 
  16 chr16_35012439     AKia    C    A        0      0        2 
  16 chr16_35012439     AOna    C    A        0      0        2 
  16 chr16_35012439     ASom    C    A        0      0        2 
  16 chr16_35012439     HCab    C    A        1      2        2 
  16 chr16_35012439     HPrz    C    A        1      2        2 
  16 chr16_35012439     ZBoe    C    A        0      0        2 
  16 chr16_35012439     ZGre    C    A        0      0        2 
  16 chr16_35012439     ZHar    C    A        0      0        2 
  16 chr16_35012439   Sample    C    A        0      0        2 
  16 chr16_35014983     AAsi    T    A        0      0        2 
  16 chr16_35014983     AKia    T    A        0      0        2 
  16 chr16_35014983     AOna    T    A        0      0        2 
  16 chr16_35014983     ASom    T    A        0      0        2 
  16 chr16_35014983     HCab    T    A        1      2        2 
  16 chr16_35014983     HPrz    T    A        1      2        2 
  16 chr16_35014983     ZBoe    T    A        0      0        2 
  16 chr16_35014983     ZGre    T    A        0      0        2 
  16 chr16_35014983     ZHar    T    A        0      0        2 
  16 chr16_35014983   Sample    T    A        0      0        2 
  16 chr16_35056061     AAsi    T    A        0      0        2 
  16 chr16_35056061     AKia    T    A        0      0        2 
  16 chr16_35056061     AOna    T    A        0      0        2 
  16 chr16_35056061     ASom    T    A        0      0        2 
  16 chr16_35056061     HCab    T    A        0      0        2 
  16 chr16_35056061     HPrz    T    A        0      0        2 
  16 chr16_35056061     ZBoe    T    A      0.5      1        2 
  16 chr16_35056061     ZGre    T    A        0      0        2 
  16 chr16_35056061     ZHar    T    A        0      0        2 
  16 chr16_35056061   Sample    T    A        0      0        2 
  16 chr16_35107819     AAsi    C    G        0      0        2 
  16 chr16_35107819     AKia    C    G        0      0        2 
  16 chr16_35107819     AOna    C    G        0      0        2 
  16 chr16_35107819     ASom    C    G        0      0        2 
  16 chr16_35107819     HCab    C    G        0      0        2 
  16 chr16_35107819     HPrz    C    G        0      0        2 
  16 chr16_35107819     ZBoe    C    G        1      2        2 
  16 chr16_35107819     ZGre    C    G        0      0        2 
  16 chr16_35107819     ZHar    C    G        0      0        2 
  16 chr16_35107819   Sample    C    G        0      0        2 
  16 chr16_35162916     AAsi    G    C        0      0        2 
  16 chr16_35162916     AKia    G    C        0      0        2 
  16 chr16_35162916     AOna    G    C        0      0        2 
  16 chr16_35162916     ASom    G    C        0      0        2 
  16 chr16_35162916     HCab    G    C        1      2        2 
  16 chr16_35162916     HPrz    G    C        1      2        2 
  16 chr16_35162916     ZBoe    G    C        0      0        2 
  16 chr16_35162916     ZGre    G    C        0      0        2 
  16 chr16_35162916     ZHar    G    C        0      0        2 
  16 chr16_35162916   Sample    G    C        0      0        2 
  16 chr16_35186555     AAsi    A    C        0      0        2 
  16 chr16_35186555     AKia    A    C        0      0        2 
  16 chr16_35186555     AOna    A    C        0      0        2 
  16 chr16_35186555     ASom    A    C        0      0        2 
  16 chr16_35186555     HCab    A    C        1      2        2 
  16 chr16_35186555     HPrz    A    C        1      2        2 
  16 chr16_35186555     ZBoe    A    C        0      0        2 
  16 chr16_35186555     ZGre    A    C        0      0        2 
  16 chr16_35186555     ZHar    A    C        0      0        2 
  16 chr16_35186555   Sample    A    C        0      0        2 
  16 chr16_35204582     AAsi    G    C        0      0        2 
  16 chr16_35204582     AKia    G    C        1      2        2 
  16 chr16_35204582     AOna    G    C        1      2        2 
  16 chr16_35204582     ASom    G    C        0      0        2 
  16 chr16_35204582     HCab    G    C        0      0        2 
  16 chr16_35204582     HPrz    G    C        0      0        2 
  16 chr16_35204582     ZBoe    G    C        0      0        2 
  16 chr16_35204582     ZGre    G    C        0      0        2 
  16 chr16_35204582     ZHar    G    C        0      0        2 
  16 chr16_35204582   Sample    G    C        0      0        2 
  16 chr16_35215183     AAsi    T    G        0      0        2 
  16 chr16_35215183     AKia    T    G        1      2        2 
  16 chr16_35215183     AOna    T    G        1      2        2 
  16 chr16_35215183     ASom    T    G        0      0        2 
  16 chr16_35215183     HCab    T    G        0      0        2 
  16 chr16_35215183     HPrz    T    G        0      0        2 
  16 chr16_35215183     ZBoe    T    G        0      0        2 
  16 chr16_35215183     ZGre    T    G        0      0        2 
  16 chr16_35215183     ZHar    T    G        0      0        2 
  16 chr16_35215183   Sample    T    G        0      0        2 
  16 chr16_35216770     AAsi    T    A        0      0        2 
  16 chr16_35216770     AKia    T    A        0      0        2 
  16 chr16_35216770     AOna    T    A        0      0        2 
  16 chr16_35216770     ASom    T    A        0      0        2 
  16 chr16_35216770     HCab    T    A        0      0        2 
  16 chr16_35216770     HPrz    T    A        0      0        2 
  16 chr16_35216770     ZBoe    T    A        0      0        2 
  16 chr16_35216770     ZGre    T    A        0      0        2 
  16 chr16_35216770     ZHar    T    A      0.5      1        2 
  16 chr16_35216770   Sample    T    A        0      0        2 
  16 chr16_35221869     AAsi    C    G        0      0        2 
  16 chr16_35221869     AKia    C    G        0      0        2 
  16 chr16_35221869     AOna    C    G        0      0        2 
  16 chr16_35221869     ASom    C    G        0      0        2 
  16 chr16_35221869     HCab    C    G        0      0        2 
  16 chr16_35221869     HPrz    C    G        0      0        2 
  16 chr16_35221869     ZBoe    C    G        0      0        2 
  16 chr16_35221869     ZGre    C    G        0      0        2 
  16 chr16_35221869     ZHar    C    G        1      2        2 
  16 chr16_35221869   Sample    C    G        0      0        2 
  16 chr16_35223068     AAsi    C    G        0      0        2 
  16 chr16_35223068     AKia    C    G        0      0        2 
  16 chr16_35223068     AOna    C    G        0      0        2 
  16 chr16_35223068     ASom    C    G        0      0        2 
  16 chr16_35223068     HCab    C    G        0      0        2 
  16 chr16_35223068     HPrz    C    G      0.5      1        2 
  16 chr16_35223068     ZBoe    C    G        0      0        2 
  16 chr16_35223068     ZGre    C    G        0      0        2 
  16 chr16_35223068     ZHar    C    G        0      0        2 
  16 chr16_35223068   Sample    C    G        0      0        2 
  16 chr16_35224009     AAsi    C    G        0      0        2 
  16 chr16_35224009     AKia    C    G        0      0        2 
  16 chr16_35224009     AOna    C    G        0      0        2 
  16 chr16_35224009     ASom    C    G        0      0        2 
  16 chr16_35224009     HCab    C    G        0      0        2 
  16 chr16_35224009     HPrz    C    G      0.5      1        2 
  16 chr16_35224009     ZBoe    C    G        0      0        2 
  16 chr16_35224009     ZGre    C    G        0      0        2 
  16 chr16_35224009     ZHar    C    G        0      0        2 
  16 chr16_35224009   Sample    C    G        0      0        2 
  16 chr16_35227155     AAsi    A    T        0      0        2 
  16 chr16_35227155     AKia    A    T        1      2        2 
  16 chr16_35227155     AOna    A    T        0      0        2 
  16 chr16_35227155     ASom    A    T        0      0        2 
  16 chr16_35227155     HCab    A    T        0      0        2 
  16 chr16_35227155     HPrz    A    T        0      0        2 
  16 chr16_35227155     ZBoe    A    T        0      0        2 
  16 chr16_35227155     ZGre    A    T        0      0        2 
  16 chr16_35227155     ZHar    A    T        0      0        2 
  16 chr16_35227155   Sample    A    T        0      0        2 
  16 chr16_35230492     AAsi    C    G        0      0        2 
  16 chr16_35230492     AKia    C    G        0      0        2 
  16 chr16_35230492     AOna    C    G        0      0        2 
  16 chr16_35230492     ASom    C    G        0      0        2 
  16 chr16_35230492     HCab    C    G        1      2        2 
  16 chr16_35230492     HPrz    C    G        1      2        2 
  16 chr16_35230492     ZBoe    C    G        0      0        2 
  16 chr16_35230492     ZGre    C    G        0      0        2 
  16 chr16_35230492     ZHar    C    G        0      0        2 
  16 chr16_35230492   Sample    C    G        0      0        2 
  16 chr16_35230586     AAsi    G    C        1      2        2 
  16 chr16_35230586     AKia    G    C        0      0        2 
  16 chr16_35230586     AOna    G    C        0      0        2 
  16 chr16_35230586     ASom    G    C        1      2        2 
  16 chr16_35230586     HCab    G    C        0      0        2 
  16 chr16_35230586     HPrz    G    C        0      0        2 
  16 chr16_35230586     ZBoe    G    C        0      0        2 
  16 chr16_35230586     ZGre    G    C        0      0        2 
  16 chr16_35230586     ZHar    G    C        0      0        2 
  16 chr16_35230586   Sample    G    C        1      2        2 
  16 chr16_35233158     AAsi    A    C      0.5      1        2 
  16 chr16_35233158     AKia    A    C        0      0        2 
  16 chr16_35233158     AOna    A    C        0      0        2 
  16 chr16_35233158     ASom    A    C        0      0        2 
  16 chr16_35233158     HCab    A    C        0      0        2 
  16 chr16_35233158     HPrz    A    C        0      0        2 
  16 chr16_35233158     ZBoe    A    C        0      0        2 
  16 chr16_35233158     ZGre    A    C        0      0        2 
  16 chr16_35233158     ZHar    A    C        0      0        2 
  16 chr16_35233158   Sample    A    C        1      2        2 
  16 chr16_35241116     AAsi    C    A        0      0        2 
  16 chr16_35241116     AKia    C    A        0      0        2 
  16 chr16_35241116     AOna    C    A        0      0        2 
  16 chr16_35241116     ASom    C    A        0      0        2 
  16 chr16_35241116     HCab    C    A        1      2        2 
  16 chr16_35241116     HPrz    C    A        1      2        2 
  16 chr16_35241116     ZBoe    C    A        0      0        2 
  16 chr16_35241116     ZGre    C    A        0      0        2 
  16 chr16_35241116     ZHar    C    A        0      0        2 
  16 chr16_35241116   Sample    C    A        0      0        2 
  16 chr16_35246668     AAsi    G    T        0      0        2 
  16 chr16_35246668     AKia    G    T        0      0        2 
  16 chr16_35246668     AOna    G    T        0      0        2 
  16 chr16_35246668     ASom    G    T        0      0        2 
  16 chr16_35246668     HCab    G    T        0      0        2 
  16 chr16_35246668     HPrz    G    T        0      0        2 
  16 chr16_35246668     ZBoe    G    T        1      2        2 
  16 chr16_35246668     ZGre    G    T        1      2        2 
  16 chr16_35246668     ZHar    G    T        1      2        2 
  16 chr16_35246668   Sample    G    T        0      0        2 
  16 chr16_35265922     AAsi    A    C        0      0        2 
  16 chr16_35265922     AKia    A    C        0      0        2 
  16 chr16_35265922     AOna    A    C        0      0        2 
  16 chr16_35265922     ASom    A    C        0      0        2 
  16 chr16_35265922     HCab    A    C        0      0        2 
  16 chr16_35265922     HPrz    A    C        0      0        2 
  16 chr16_35265922     ZBoe    A    C        0      0        2 
  16 chr16_35265922     ZGre    A    C        1      2        2 
  16 chr16_35265922     ZHar    A    C        0      0        2 
  16 chr16_35265922   Sample    A    C        0      0        2 
  16 chr16_35269871     AAsi    C    G        0      0        2 
  16 chr16_35269871     AKia    C    G        0      0        2 
  16 chr16_35269871     AOna    C    G        0      0        2 
  16 chr16_35269871     ASom    C    G        0      0        2 
  16 chr16_35269871     HCab    C    G        0      0        2 
  16 chr16_35269871     HPrz    C    G        0      0        2 
  16 chr16_35269871     ZBoe    C    G        1      2        2 
  16 chr16_35269871     ZGre    C    G        1      2        2 
  16 chr16_35269871     ZHar    C    G        1      2        2 
  16 chr16_35269871   Sample    C    G        0      0        2 
  16 chr16_35273363     AAsi    C    A        1      2        2 
  16 chr16_35273363     AKia    C    A        0      0        2 
  16 chr16_35273363     AOna    C    A        0      0        2 
  16 chr16_35273363     ASom    C    A        0      0        2 
  16 chr16_35273363     HCab    C    A        0      0        2 
  16 chr16_35273363     HPrz    C    A        0      0        2 
  16 chr16_35273363     ZBoe    C    A        0      0        2 
  16 chr16_35273363     ZGre    C    A        0      0        2 
  16 chr16_35273363     ZHar    C    A        0      0        2 
  16 chr16_35273363   Sample    C    A        1      2        2 
  16 chr16_35287911     AAsi    G    C        0      0        2 
  16 chr16_35287911     AKia    G    C        0      0        2 
  16 chr16_35287911     AOna    G    C        0      0        2 
  16 chr16_35287911     ASom    G    C      0.5      1        2 
  16 chr16_35287911     HCab    G    C        0      0        2 
  16 chr16_35287911     HPrz    G    C        0      0        2 
  16 chr16_35287911     ZBoe    G    C        0      0        2 
  16 chr16_35287911     ZGre    G    C        0      0        2 
  16 chr16_35287911     ZHar    G    C        0      0        2 
  16 chr16_35287911   Sample    G    C        0      0        2 
  16 chr16_35299657     AAsi    T    A        0      0        2 
  16 chr16_35299657     AKia    T    A        1      2        2 
  16 chr16_35299657     AOna    T    A        0      0        2 
  16 chr16_35299657     ASom    T    A        0      0        2 
  16 chr16_35299657     HCab    T    A        0      0        2 
  16 chr16_35299657     HPrz    T    A        0      0        2 
  16 chr16_35299657     ZBoe    T    A        0      0        2 
  16 chr16_35299657     ZGre    T    A        0      0        2 
  16 chr16_35299657     ZHar    T    A        0      0        2 
  16 chr16_35299657   Sample    T    A        0      0        2 
  16 chr16_35300015     AAsi    T    A        0      0        2 
  16 chr16_35300015     AKia    T    A        0      0        2 
  16 chr16_35300015     AOna    T    A        0      0        2 
  16 chr16_35300015     ASom    T    A        0      0        2 
  16 chr16_35300015     HCab    T    A        0      0        2 
  16 chr16_35300015     HPrz    T    A        0      0        2 
  16 chr16_35300015     ZBoe    T    A        0      0        2 
  16 chr16_35300015     ZGre    T    A        1      2        2 
  16 chr16_35300015     ZHar    T    A        0      0        2 
  16 chr16_35300015   Sample    T    A        0      0        2 
  16 chr16_35333172     AAsi    A    C        0      0        2 
  16 chr16_35333172     AKia    A    C        1      2        2 
  16 chr16_35333172     AOna    A    C        0      0        2 
  16 chr16_35333172     ASom    A    C        0      0        2 
  16 chr16_35333172     HCab    A    C        0      0        2 
  16 chr16_35333172     HPrz    A    C        0      0        2 
  16 chr16_35333172     ZBoe    A    C        0      0        2 
  16 chr16_35333172     ZGre    A    C        0      0        2 
  16 chr16_35333172     ZHar    A    C        0      0        2 
  16 chr16_35333172   Sample    A    C        0      0        2 
  16 chr16_35334667     AAsi    G    C        0      0        2 
  16 chr16_35334667     AKia    G    C        1      2        2 
  16 chr16_35334667     AOna    G    C        1      2        2 
  16 chr16_35334667     ASom    G    C        0      0        2 
  16 chr16_35334667     HCab    G    C        0      0        2 
  16 chr16_35334667     HPrz    G    C        0      0        2 
  16 chr16_35334667     ZBoe    G    C        0      0        2 
  16 chr16_35334667     ZGre    G    C        0      0        2 
  16 chr16_35334667     ZHar    G    C        0      0        2 
  16 chr16_35334667   Sample    G    C        0      0        2 
  16 chr16_35343896     AAsi    T    G        0      0        2 
  16 chr16_35343896     AKia    T    G        0      0        2 
  16 chr16_35343896     AOna    T    G      0.5      1        2 
  16 chr16_35343896     ASom    T    G        0      0        2 
  16 chr16_35343896     HCab    T    G        0      0        2 
  16 chr16_35343896     HPrz    T    G        0      0        2 
  16 chr16_35343896     ZBoe    T    G        0      0        2 
  16 chr16_35343896     ZGre    T    G        0      0        2 
  16 chr16_35343896     ZHar    T    G        0      0        2 
  16 chr16_35343896   Sample    T    G        0      0        2 
  16 chr16_35344608     AAsi    A    C        0      0        2 
  16 chr16_35344608     AKia    A    C        0      0        2 
  16 chr16_35344608     AOna    A    C        0      0        2 
  16 chr16_35344608     ASom    A    C        0      0        2 
  16 chr16_35344608     HCab    A    C        0      0        2 
  16 chr16_35344608     HPrz    A    C        0      0        2 
  16 chr16_35344608     ZBoe    A    C        0      0        2 
  16 chr16_35344608     ZGre    A    C        0      0        2 
  16 chr16_35344608     ZHar    A    C      0.5      1        2 
  16 chr16_35344608   Sample    A    C        0      0        2 
  16 chr16_35347267     AAsi    A    C        0      0        2 
  16 chr16_35347267     AKia    A    C        0      0        2 
  16 chr16_35347267     AOna    A    C        0      0        2 
  16 chr16_35347267     ASom    A    C        0      0        2 
  16 chr16_35347267     HCab    A    C      0.5      1        2 
  16 chr16_35347267     HPrz    A    C      0.5      1        2 
  16 chr16_35347267     ZBoe    A    C        0      0        2 
  16 chr16_35347267     ZGre    A    C        0      0        2 
  16 chr16_35347267     ZHar    A    C        0      0        2 
  16 chr16_35347267   Sample    A    C        0      0        2 
  16 chr16_35348343     AAsi    C    A        0      0        2 
  16 chr16_35348343     AKia    C    A        0      0        2 
  16 chr16_35348343     AOna    C    A        0      0        2 
  16 chr16_35348343     ASom    C    A        0      0        2 
  16 chr16_35348343     HCab    C    A        1      2        2 
  16 chr16_35348343     HPrz    C    A        1      2        2 
  16 chr16_35348343     ZBoe    C    A        0      0        2 
  16 chr16_35348343     ZGre    C    A        0      0        2 
  16 chr16_35348343     ZHar    C    A        0      0        2 
  16 chr16_35348343   Sample    C    A        0      0        2 
  16 chr16_35357895     AAsi    G    T        0      0        2 
  16 chr16_35357895     AKia    G    T        0      0        2 
  16 chr16_35357895     AOna    G    T        0      0        2 
  16 chr16_35357895     ASom    G    T        0      0        2 
  16 chr16_35357895     HCab    G    T        1      2        2 
  16 chr16_35357895     HPrz    G    T        1      2        2 
  16 chr16_35357895     ZBoe    G    T        0      0        2 
  16 chr16_35357895     ZGre    G    T        0      0        2 
  16 chr16_35357895     ZHar    G    T        0      0        2 
  16 chr16_35357895   Sample    G    T        0      0        2 
  16 chr16_35366950     AAsi    T    G        0      0        2 
  16 chr16_35366950     AKia    T    G        0      0        2 
  16 chr16_35366950     AOna    T    G        0      0        2 
  16 chr16_35366950     ASom    T    G        0      0        2 
  16 chr16_35366950     HCab    T    G        1      2        2 
  16 chr16_35366950     HPrz    T    G        1      2        2 
  16 chr16_35366950     ZBoe    T    G        0      0        2 
  16 chr16_35366950     ZGre    T    G        0      0        2 
  16 chr16_35366950     ZHar    T    G        0      0        2 
  16 chr16_35366950   Sample    T    G        0      0        2 
  16 chr16_35374376     AAsi    C    G        0      0        2 
  16 chr16_35374376     AKia    C    G        0      0        2 
  16 chr16_35374376     AOna    C    G        0      0        2 
  16 chr16_35374376     ASom    C    G        0      0        2 
  16 chr16_35374376     HCab    C    G        1      2        2 
  16 chr16_35374376     HPrz    C    G        1      2        2 
  16 chr16_35374376     ZBoe    C    G        0      0        2 
  16 chr16_35374376     ZGre    C    G        0      0        2 
  16 chr16_35374376     ZHar    C    G        0      0        2 
  16 chr16_35374376   Sample    C    G        0      0        2 
  16 chr16_35383188     AAsi    C    G        0      0        2 
  16 chr16_35383188     AKia    C    G        0      0        2 
  16 chr16_35383188     AOna    C    G        0      0        2 
  16 chr16_35383188     ASom    C    G        0      0        2 
  16 chr16_35383188     HCab    C    G        1      2        2 
  16 chr16_35383188     HPrz    C    G        1      2        2 
  16 chr16_35383188     ZBoe    C    G        0      0        2 
  16 chr16_35383188     ZGre    C    G        0      0        2 
  16 chr16_35383188     ZHar    C    G        0      0        2 
  16 chr16_35383188   Sample    C    G        0      0        2 
  16 chr16_35392758     AAsi    G    C        0      0        2 
  16 chr16_35392758     AKia    G    C        1      2        2 
  16 chr16_35392758     AOna    G    C        0      0        2 
  16 chr16_35392758     ASom    G    C        0      0        2 
  16 chr16_35392758     HCab    G    C        0      0        2 
  16 chr16_35392758     HPrz    G    C        0      0        2 
  16 chr16_35392758     ZBoe    G    C        0      0        2 
  16 chr16_35392758     ZGre    G    C        0      0        2 
  16 chr16_35392758     ZHar    G    C        0      0        2 
  16 chr16_35392758   Sample    G    C        0      0        2 
  16 chr16_35396134     AAsi    T    A        0      0        2 
  16 chr16_35396134     AKia    T    A        0      0        2 
  16 chr16_35396134     AOna    T    A        0      0        2 
  16 chr16_35396134     ASom    T    A        0      0        2 
  16 chr16_35396134     HCab    T    A        0      0        2 
  16 chr16_35396134     HPrz    T    A        0      0        2 
  16 chr16_35396134     ZBoe    T    A      0.5      1        2 
  16 chr16_35396134     ZGre    T    A        0      0        2 
  16 chr16_35396134     ZHar    T    A        0      0        2 
  16 chr16_35396134   Sample    T    A        0      0        2 
  16 chr16_35397646     AAsi    T    G        0      0        2 
  16 chr16_35397646     AKia    T    G        1      2        2 
  16 chr16_35397646     AOna    T    G        0      0        2 
  16 chr16_35397646     ASom    T    G        0      0        2 
  16 chr16_35397646     HCab    T    G        0      0        2 
  16 chr16_35397646     HPrz    T    G        0      0        2 
  16 chr16_35397646     ZBoe    T    G        0      0        2 
  16 chr16_35397646     ZGre    T    G        0      0        2 
  16 chr16_35397646     ZHar    T    G        0      0        2 
  16 chr16_35397646   Sample    T    G        0      0        2 
  16 chr16_35403536     AAsi    C    G        0      0        2 
  16 chr16_35403536     AKia    C    G        0      0        2 
  16 chr16_35403536     AOna    C    G        0      0        2 
  16 chr16_35403536     ASom    C    G        0      0        2 
  16 chr16_35403536     HCab    C    G        1      2        2 
  16 chr16_35403536     HPrz    C    G        1      2        2 
  16 chr16_35403536     ZBoe    C    G        0      0        2 
  16 chr16_35403536     ZGre    C    G        0      0        2 
  16 chr16_35403536     ZHar    C    G        0      0        2 
  16 chr16_35403536   Sample    C    G        0      0        2 
  16 chr16_35414402     AAsi    G    T        0      0        2 
  16 chr16_35414402     AKia    G    T        0      0        2 
  16 chr16_35414402     AOna    G    T        0      0        2 
  16 chr16_35414402     ASom    G    T        0      0        2 
  16 chr16_35414402     HCab    G    T        1      2        2 
  16 chr16_35414402     HPrz    G    T        1      2        2 
  16 chr16_35414402     ZBoe    G    T        0      0        2 
  16 chr16_35414402     ZGre    G    T        0      0        2 
  16 chr16_35414402     ZHar    G    T        0      0        2 
  16 chr16_35414402   Sample    G    T        0      0        2 
  16 chr16_35429103     AAsi    A    C        0      0        2 
  16 chr16_35429103     AKia    A    C        0      0        2 
  16 chr16_35429103     AOna    A    C        0      0        2 
  16 chr16_35429103     ASom    A    C        0      0        2 
  16 chr16_35429103     HCab    A    C        0      0        2 
  16 chr16_35429103     HPrz    A    C        0      0        2 
  16 chr16_35429103     ZBoe    A    C        0      0        2 
  16 chr16_35429103     ZGre    A    C        1      2        2 
  16 chr16_35429103     ZHar    A    C        0      0        2 
  16 chr16_35429103   Sample    A    C        0      0        2 
  16 chr16_35439293     AAsi    C    G        0      0        2 
  16 chr16_35439293     AKia    C    G        0      0        2 
  16 chr16_35439293     AOna    C    G        0      0        2 
  16 chr16_35439293     ASom    C    G        0      0        2 
  16 chr16_35439293     HCab    C    G        0      0        2 
  16 chr16_35439293     HPrz    C    G        0      0        2 
  16 chr16_35439293     ZBoe    C    G        0      0        2 
  16 chr16_35439293     ZGre    C    G        1      2        2 
  16 chr16_35439293     ZHar    C    G        0      0        2 
  16 chr16_35439293   Sample    C    G        0      0        2 
  16 chr16_35449937     AAsi    A    T        0      0        2 
  16 chr16_35449937     AKia    A    T        0      0        2 
  16 chr16_35449937     AOna    A    T        0      0        2 
  16 chr16_35449937     ASom    A    T        0      0        2 
  16 chr16_35449937     HCab    A    T        0      0        2 
  16 chr16_35449937     HPrz    A    T        0      0        2 
  16 chr16_35449937     ZBoe    A    T        0      0        2 
  16 chr16_35449937     ZGre    A    T        1      2        2 
  16 chr16_35449937     ZHar    A    T        0      0        2 
  16 chr16_35449937   Sample    A    T        0      0        2 
  16 chr16_35457233     AAsi    G    C        0      0        2 
  16 chr16_35457233     AKia    G    C        0      0        2 
  16 chr16_35457233     AOna    G    C        0      0        2 
  16 chr16_35457233     ASom    G    C        0      0        2 
  16 chr16_35457233     HCab    G    C      0.5      1        2 
  16 chr16_35457233     HPrz    G    C      0.5      1        2 
  16 chr16_35457233     ZBoe    G    C        0      0        2 
  16 chr16_35457233     ZGre    G    C        0      0        2 
  16 chr16_35457233     ZHar    G    C        0      0        2 
  16 chr16_35457233   Sample    G    C        0      0        2 
  16 chr16_35467773     AAsi    G    T        0      0        2 
  16 chr16_35467773     AKia    G    T        0      0        2 
  16 chr16_35467773     AOna    G    T        0      0        2 
  16 chr16_35467773     ASom    G    T        0      0        2 
  16 chr16_35467773     HCab    G    T        1      2        2 
  16 chr16_35467773     HPrz    G    T        1      2        2 
  16 chr16_35467773     ZBoe    G    T        0      0        2 
  16 chr16_35467773     ZGre    G    T        0      0        2 
  16 chr16_35467773     ZHar    G    T        0      0        2 
  16 chr16_35467773   Sample    G    T        0      0        2 
  16 chr16_35475028     AAsi    G    C        0      0        2 
  16 chr16_35475028     AKia    G    C        0      0        2 
  16 chr16_35475028     AOna    G    C        0      0        2 
  16 chr16_35475028     ASom    G    C        0      0        2 
  16 chr16_35475028     HCab    G    C        0      0        2 
  16 chr16_35475028     HPrz    G    C        0      0        2 
  16 chr16_35475028     ZBoe    G    C        0      0        2 
  16 chr16_35475028     ZGre    G    C        0      0        2 
  16 chr16_35475028     ZHar    G    C        1      2        2 
  16 chr16_35475028   Sample    G    C        0      0        2 
  16 chr16_35494579     AAsi    G    T        0      0        2 
  16 chr16_35494579     AKia    G    T        0      0        2 
  16 chr16_35494579     AOna    G    T        0      0        2 
  16 chr16_35494579     ASom    G    T        0      0        2 
  16 chr16_35494579     HCab    G    T      0.5      1        2 
  16 chr16_35494579     HPrz    G    T        0      0        2 
  16 chr16_35494579     ZBoe    G    T        0      0        2 
  16 chr16_35494579     ZGre    G    T        0      0        2 
  16 chr16_35494579     ZHar    G    T        0      0        2 
  16 chr16_35494579   Sample    G    T        0      0        2 
  16 chr16_35497821     AAsi    C    A        0      0        2 
  16 chr16_35497821     AKia    C    A        0      0        2 
  16 chr16_35497821     AOna    C    A        0      0        2 
  16 chr16_35497821     ASom    C    A        0      0        2 
  16 chr16_35497821     HCab    C    A        0      0        2 
  16 chr16_35497821     HPrz    C    A        0      0        2 
  16 chr16_35497821     ZBoe    C    A        0      0        2 
  16 chr16_35497821     ZGre    C    A        1      2        2 
  16 chr16_35497821     ZHar    C    A        0      0        2 
  16 chr16_35497821   Sample    C    A        0      0        2 
  16 chr16_35505453     AAsi    C    G        0      0        2 
  16 chr16_35505453     AKia    C    G        0      0        2 
  16 chr16_35505453     AOna    C    G        0      0        2 
  16 chr16_35505453     ASom    C    G        0      0        2 
  16 chr16_35505453     HCab    C    G        1      2        2 
  16 chr16_35505453     HPrz    C    G        1      2        2 
  16 chr16_35505453     ZBoe    C    G        0      0        2 
  16 chr16_35505453     ZGre    C    G        0      0        2 
  16 chr16_35505453     ZHar    C    G        0      0        2 
  16 chr16_35505453   Sample    C    G        0      0        2 
  16 chr16_35509094     AAsi    C    G        0      0        2 
  16 chr16_35509094     AKia    C    G        0      0        2 
  16 chr16_35509094     AOna    C    G        0      0        2 
  16 chr16_35509094     ASom    C    G        0      0        2 
  16 chr16_35509094     HCab    C    G        0      0        2 
  16 chr16_35509094     HPrz    C    G        0      0        2 
  16 chr16_35509094     ZBoe    C    G        0      0        2 
  16 chr16_35509094     ZGre    C    G        0      0        2 
  16 chr16_35509094     ZHar    C    G      0.5      1        2 
  16 chr16_35509094   Sample    C    G        0      0        2 
  16 chr16_35511510     AAsi    G    T        0      0        2 
  16 chr16_35511510     AKia    G    T        0      0        2 
  16 chr16_35511510     AOna    G    T        0      0        2 
  16 chr16_35511510     ASom    G    T        0      0        2 
  16 chr16_35511510     HCab    G    T        1      2        2 
  16 chr16_35511510     HPrz    G    T        1      2        2 
  16 chr16_35511510     ZBoe    G    T        0      0        2 
  16 chr16_35511510     ZGre    G    T        0      0        2 
  16 chr16_35511510     ZHar    G    T        0      0        2 
  16 chr16_35511510   Sample    G    T        0      0        2 
  16 chr16_35520435     AAsi    T    A        0      0        2 
  16 chr16_35520435     AKia    T    A        0      0        2 
  16 chr16_35520435     AOna    T    A        0      0        2 
  16 chr16_35520435     ASom    T    A        0      0        2 
  16 chr16_35520435     HCab    T    A        0      0        2 
  16 chr16_35520435     HPrz    T    A        0      0        2 
  16 chr16_35520435     ZBoe    T    A        0      0        2 
  16 chr16_35520435     ZGre    T    A        0      0        2 
  16 chr16_35520435     ZHar    T    A        1      2        2 
  16 chr16_35520435   Sample    T    A        0      0        2 
  16 chr16_35532242     AAsi    A    C        0      0        2 
  16 chr16_35532242     AKia    A    C        0      0        2 
  16 chr16_35532242     AOna    A    C        0      0        2 
  16 chr16_35532242     ASom    A    C        0      0        2 
  16 chr16_35532242     HCab    A    C        0      0        2 
  16 chr16_35532242     HPrz    A    C        0      0        2 
  16 chr16_35532242     ZBoe    A    C        0      0        2 
  16 chr16_35532242     ZGre    A    C        0      0        2 
  16 chr16_35532242     ZHar    A    C        1      2        2 
  16 chr16_35532242   Sample    A    C        0      0        2 
  16 chr16_35536310     AAsi    C    A        0      0        2 
  16 chr16_35536310     AKia    C    A        0      0        2 
  16 chr16_35536310     AOna    C    A        0      0        2 
  16 chr16_35536310     ASom    C    A        0      0        2 
  16 chr16_35536310     HCab    C    A        1      2        2 
  16 chr16_35536310     HPrz    C    A        1      2        2 
  16 chr16_35536310     ZBoe    C    A        0      0        2 
  16 chr16_35536310     ZGre    C    A        0      0        2 
  16 chr16_35536310     ZHar    C    A        0      0        2 
  16 chr16_35536310   Sample    C    A        0      0        2 
  16 chr16_35537899     AAsi    T    G        1      2        2 
  16 chr16_35537899     AKia    T    G        0      0        2 
  16 chr16_35537899     AOna    T    G        0      0        2 
  16 chr16_35537899     ASom    T    G        1      2        2 
  16 chr16_35537899     HCab    T    G        0      0        2 
  16 chr16_35537899     HPrz    T    G        0      0        2 
  16 chr16_35537899     ZBoe    T    G        0      0        2 
  16 chr16_35537899     ZGre    T    G        0      0        2 
  16 chr16_35537899     ZHar    T    G        0      0        2 
  16 chr16_35537899   Sample    T    G        1      2        2 
  16 chr16_35558774     AAsi    G    C        0      0        2 
  16 chr16_35558774     AKia    G    C        0      0        2 
  16 chr16_35558774     AOna    G    C        0      0        2 
  16 chr16_35558774     ASom    G    C        0      0        2 
  16 chr16_35558774     HCab    G    C        0      0        2 
  16 chr16_35558774     HPrz    G    C        0      0        2 
  16 chr16_35558774     ZBoe    G    C        0      0        2 
  16 chr16_35558774     ZGre    G    C      0.5      1        2 
  16 chr16_35558774     ZHar    G    C        0      0        2 
  16 chr16_35558774   Sample    G    C        0      0        2 
  16 chr16_35583710     AAsi    A    C        0      0        2 
  16 chr16_35583710     AKia    A    C        1      2        2 
  16 chr16_35583710     AOna    A    C        1      2        2 
  16 chr16_35583710     ASom    A    C        0      0        2 
  16 chr16_35583710     HCab    A    C        0      0        2 
  16 chr16_35583710     HPrz    A    C        0      0        2 
  16 chr16_35583710     ZBoe    A    C        0      0        2 
  16 chr16_35583710     ZGre    A    C        0      0        2 
  16 chr16_35583710     ZHar    A    C        0      0        2 
  16 chr16_35583710   Sample    A    C        0      0        2 
  16 chr16_35589268     AAsi    G    C        0      0        2 
  16 chr16_35589268     AKia    G    C        0      0        2 
  16 chr16_35589268     AOna    G    C        0      0        2 
  16 chr16_35589268     ASom    G    C        0      0        2 
  16 chr16_35589268     HCab    G    C        1      2        2 
  16 chr16_35589268     HPrz    G    C        1      2        2 
  16 chr16_35589268     ZBoe    G    C        0      0        2 
  16 chr16_35589268     ZGre    G    C        0      0        2 
  16 chr16_35589268     ZHar    G    C        0      0        2 
  16 chr16_35589268   Sample    G    C        0      0        2 
  16 chr16_35591419     AAsi    T    A        0      0        2 
  16 chr16_35591419     AKia    T    A      0.5      1        2 
  16 chr16_35591419     AOna    T    A        0      0        2 
  16 chr16_35591419     ASom    T    A        0      0        2 
  16 chr16_35591419     HCab    T    A        0      0        2 
  16 chr16_35591419     HPrz    T    A        0      0        2 
  16 chr16_35591419     ZBoe    T    A        0      0        2 
  16 chr16_35591419     ZGre    T    A        0      0        2 
  16 chr16_35591419     ZHar    T    A        0      0        2 
  16 chr16_35591419   Sample    T    A        0      0        2 
  16 chr16_35604572     AAsi    C    A        0      0        2 
  16 chr16_35604572     AKia    C    A        0      0        2 
  16 chr16_35604572     AOna    C    A        0      0        2 
  16 chr16_35604572     ASom    C    A        0      0        2 
  16 chr16_35604572     HCab    C    A        1      2        2 
  16 chr16_35604572     HPrz    C    A        1      2        2 
  16 chr16_35604572     ZBoe    C    A        0      0        2 
  16 chr16_35604572     ZGre    C    A        0      0        2 
  16 chr16_35604572     ZHar    C    A        0      0        2 
  16 chr16_35604572   Sample    C    A        0      0        2 
  16 chr16_35616707     AAsi    G    T        0      0        2 
  16 chr16_35616707     AKia    G    T        1      2        2 
  16 chr16_35616707     AOna    G    T        1      2        2 
  16 chr16_35616707     ASom    G    T        0      0        2 
  16 chr16_35616707     HCab    G    T        0      0        2 
  16 chr16_35616707     HPrz    G    T        0      0        2 
  16 chr16_35616707     ZBoe    G    T        0      0        2 
  16 chr16_35616707     ZGre    G    T        0      0        2 
  16 chr16_35616707     ZHar    G    T        0      0        2 
  16 chr16_35616707   Sample    G    T        0      0        2 
  16 chr16_35635409     AAsi    C    G        0      0        2 
  16 chr16_35635409     AKia    C    G        0      0        2 
  16 chr16_35635409     AOna    C    G        0      0        2 
  16 chr16_35635409     ASom    C    G        0      0        2 
  16 chr16_35635409     HCab    C    G        0      0        2 
  16 chr16_35635409     HPrz    C    G        0      0        2 
  16 chr16_35635409     ZBoe    C    G        0      0        2 
  16 chr16_35635409     ZGre    C    G        0      0        2 
  16 chr16_35635409     ZHar    C    G      0.5      1        2 
  16 chr16_35635409   Sample    C    G        0      0        2 
  16 chr16_35656711     AAsi    A    T        0      0        2 
  16 chr16_35656711     AKia    A    T        0      0        2 
  16 chr16_35656711     AOna    A    T        0      0        2 
  16 chr16_35656711     ASom    A    T        0      0        2 
  16 chr16_35656711     HCab    A    T        1      2        2 
  16 chr16_35656711     HPrz    A    T        1      2        2 
  16 chr16_35656711     ZBoe    A    T        0      0        2 
  16 chr16_35656711     ZGre    A    T        0      0        2 
  16 chr16_35656711     ZHar    A    T        0      0        2 
  16 chr16_35656711   Sample    A    T        0      0        2 
  16 chr16_35688165     AAsi    T    A        0      0        2 
  16 chr16_35688165     AKia    T    A        1      2        2 
  16 chr16_35688165     AOna    T    A        0      0        2 
  16 chr16_35688165     ASom    T    A        0      0        2 
  16 chr16_35688165     HCab    T    A        0      0        2 
  16 chr16_35688165     HPrz    T    A        0      0        2 
  16 chr16_35688165     ZBoe    T    A        0      0        2 
  16 chr16_35688165     ZGre    T    A        0      0        2 
  16 chr16_35688165     ZHar    T    A        0      0        2 
  16 chr16_35688165   Sample    T    A        0      0        2 
  16 chr16_35708235     AAsi    G    C        0      0        2 
  16 chr16_35708235     AKia    G    C        0      0        2 
  16 chr16_35708235     AOna    G    C      0.5      1        2 
  16 chr16_35708235     ASom    G    C        0      0        2 
  16 chr16_35708235     HCab    G    C        0      0        2 
  16 chr16_35708235     HPrz    G    C        0      0        2 
  16 chr16_35708235     ZBoe    G    C        0      0        2 
  16 chr16_35708235     ZGre    G    C        0      0        2 
  16 chr16_35708235     ZHar    G    C        0      0        2 
  16 chr16_35708235   Sample    G    C        0      0        2 
  16 chr16_35716176     AAsi    C    G        0      0        2 
  16 chr16_35716176     AKia    C    G        0      0        2 
  16 chr16_35716176     AOna    C    G        0      0        2 
  16 chr16_35716176     ASom    C    G        0      0        2 
  16 chr16_35716176     HCab    C    G      0.5      1        2 
  16 chr16_35716176     HPrz    C    G        0      0        2 
  16 chr16_35716176     ZBoe    C    G        0      0        2 
  16 chr16_35716176     ZGre    C    G        0      0        2 
  16 chr16_35716176     ZHar    C    G        0      0        2 
  16 chr16_35716176   Sample    C    G        0      0        2 
  16 chr16_35721739     AAsi    G    T        0      0        2 
  16 chr16_35721739     AKia    G    T        0      0        2 
  16 chr16_35721739     AOna    G    T        0      0        2 
  16 chr16_35721739     ASom    G    T        0      0        2 
  16 chr16_35721739     HCab    G    T        1      2        2 
  16 chr16_35721739     HPrz    G    T        1      2        2 
  16 chr16_35721739     ZBoe    G    T        0      0        2 
  16 chr16_35721739     ZGre    G    T        0      0        2 
  16 chr16_35721739     ZHar    G    T        0      0        2 
  16 chr16_35721739   Sample    G    T        0      0        2 
  16 chr16_35722081     AAsi    G    C        0      0        2 
  16 chr16_35722081     AKia    G    C        0      0        2 
  16 chr16_35722081     AOna    G    C        0      0        2 
  16 chr16_35722081     ASom    G    C        0      0        2 
  16 chr16_35722081     HCab    G    C        1      2        2 
  16 chr16_35722081     HPrz    G    C        1      2        2 
  16 chr16_35722081     ZBoe    G    C        0      0        2 
  16 chr16_35722081     ZGre    G    C        0      0        2 
  16 chr16_35722081     ZHar    G    C        0      0        2 
  16 chr16_35722081   Sample    G    C        0      0        2 
  16 chr16_35730246     AAsi    T    A        0      0        2 
  16 chr16_35730246     AKia    T    A        0      0        2 
  16 chr16_35730246     AOna    T    A        0      0        2 
  16 chr16_35730246     ASom    T    A        0      0        2 
  16 chr16_35730246     HCab    T    A        0      0        2 
  16 chr16_35730246     HPrz    T    A        0      0        2 
  16 chr16_35730246     ZBoe    T    A      0.5      1        2 
  16 chr16_35730246     ZGre    T    A        0      0        2 
  16 chr16_35730246     ZHar    T    A        0      0        2 
  16 chr16_35730246   Sample    T    A        0      0        2 
  16 chr16_35732944     AAsi    C    A        0      0        2 
  16 chr16_35732944     AKia    C    A        0      0        2 
  16 chr16_35732944     AOna    C    A        0      0        2 
  16 chr16_35732944     ASom    C    A        0      0        2 
  16 chr16_35732944     HCab    C    A        0      0        2 
  16 chr16_35732944     HPrz    C    A        0      0        2 
  16 chr16_35732944     ZBoe    C    A        0      0        2 
  16 chr16_35732944     ZGre    C    A        1      2        2 
  16 chr16_35732944     ZHar    C    A        0      0        2 
  16 chr16_35732944   Sample    C    A        0      0        2 
  16 chr16_35732946     AAsi    C    G        0      0        2 
  16 chr16_35732946     AKia    C    G        0      0        2 
  16 chr16_35732946     AOna    C    G        0      0        2 
  16 chr16_35732946     ASom    C    G        0      0        2 
  16 chr16_35732946     HCab    C    G        0      0        2 
  16 chr16_35732946     HPrz    C    G        0      0        2 
  16 chr16_35732946     ZBoe    C    G        0      0        2 
  16 chr16_35732946     ZGre    C    G        0      0        2 
  16 chr16_35732946     ZHar    C    G      0.5      1        2 
  16 chr16_35732946   Sample    C    G        0      0        2 
  16 chr16_35796657     AAsi    C    G        0      0        2 
  16 chr16_35796657     AKia    C    G        0      0        2 
  16 chr16_35796657     AOna    C    G        0      0        2 
  16 chr16_35796657     ASom    C    G        0      0        2 
  16 chr16_35796657     HCab    C    G        0      0        2 
  16 chr16_35796657     HPrz    C    G        0      0        2 
  16 chr16_35796657     ZBoe    C    G        0      0        2 
  16 chr16_35796657     ZGre    C    G        1      2        2 
  16 chr16_35796657     ZHar    C    G        0      0        2 
  16 chr16_35796657   Sample    C    G        0      0        2 
  16 chr16_35818637     AAsi    A    T      0.5      1        2 
  16 chr16_35818637     AKia    A    T        0      0        2 
  16 chr16_35818637     AOna    A    T        0      0        2 
  16 chr16_35818637     ASom    A    T        0      0        2 
  16 chr16_35818637     HCab    A    T        0      0        2 
  16 chr16_35818637     HPrz    A    T        0      0        2 
  16 chr16_35818637     ZBoe    A    T        0      0        2 
  16 chr16_35818637     ZGre    A    T        0      0        2 
  16 chr16_35818637     ZHar    A    T        0      0        2 
  16 chr16_35818637   Sample    A    T        0      0        2 
  16 chr16_35832521     AAsi    T    G        0      0        2 
  16 chr16_35832521     AKia    T    G        0      0        2 
  16 chr16_35832521     AOna    T    G        0      0        2 
  16 chr16_35832521     ASom    T    G        0      0        2 
  16 chr16_35832521     HCab    T    G        1      2        2 
  16 chr16_35832521     HPrz    T    G        1      2        2 
  16 chr16_35832521     ZBoe    T    G        0      0        2 
  16 chr16_35832521     ZGre    T    G        0      0        2 
  16 chr16_35832521     ZHar    T    G        0      0        2 
  16 chr16_35832521   Sample    T    G        0      0        2 
  16 chr16_35837360     AAsi    T    G        0      0        2 
  16 chr16_35837360     AKia    T    G        0      0        2 
  16 chr16_35837360     AOna    T    G        0      0        2 
  16 chr16_35837360     ASom    T    G        0      0        2 
  16 chr16_35837360     HCab    T    G        1      2        2 
  16 chr16_35837360     HPrz    T    G        1      2        2 
  16 chr16_35837360     ZBoe    T    G        0      0        2 
  16 chr16_35837360     ZGre    T    G        0      0        2 
  16 chr16_35837360     ZHar    T    G        0      0        2 
  16 chr16_35837360   Sample    T    G        0      0        2 
  16 chr16_35857994     AAsi    A    C        0      0        2 
  16 chr16_35857994     AKia    A    C        0      0        2 
  16 chr16_35857994     AOna    A    C        0      0        2 
  16 chr16_35857994     ASom    A    C        0      0        2 
  16 chr16_35857994     HCab    A    C        0      0        2 
  16 chr16_35857994     HPrz    A    C        0      0        2 
  16 chr16_35857994     ZBoe    A    C      0.5      1        2 
  16 chr16_35857994     ZGre    A    C        0      0        2 
  16 chr16_35857994     ZHar    A    C        0      0        2 
  16 chr16_35857994   Sample    A    C        0      0        2 
  16 chr16_35863117     AAsi    A    C        0      0        2 
  16 chr16_35863117     AKia    A    C        0      0        2 
  16 chr16_35863117     AOna    A    C        0      0        2 
  16 chr16_35863117     ASom    A    C        0      0        2 
  16 chr16_35863117     HCab    A    C        1      2        2 
  16 chr16_35863117     HPrz    A    C        1      2        2 
  16 chr16_35863117     ZBoe    A    C        0      0        2 
  16 chr16_35863117     ZGre    A    C        0      0        2 
  16 chr16_35863117     ZHar    A    C        0      0        2 
  16 chr16_35863117   Sample    A    C        0      0        2 
  16 chr16_35894244     AAsi    G    C        0      0        2 
  16 chr16_35894244     AKia    G    C        0      0        2 
  16 chr16_35894244     AOna    G    C        0      0        2 
  16 chr16_35894244     ASom    G    C        0      0        2 
  16 chr16_35894244     HCab    G    C        1      2        2 
  16 chr16_35894244     HPrz    G    C        1      2        2 
  16 chr16_35894244     ZBoe    G    C        0      0        2 
  16 chr16_35894244     ZGre    G    C        0      0        2 
  16 chr16_35894244     ZHar    G    C        0      0        2 
  16 chr16_35894244   Sample    G    C        0      0        2 
  16 chr16_35903636     AAsi    G    T        0      0        2 
  16 chr16_35903636     AKia    G    T        0      0        2 
  16 chr16_35903636     AOna    G    T        0      0        2 
  16 chr16_35903636     ASom    G    T        0      0        2 
  16 chr16_35903636     HCab    G    T        1      2        2 
  16 chr16_35903636     HPrz    G    T        1      2        2 
  16 chr16_35903636     ZBoe    G    T        0      0        2 
  16 chr16_35903636     ZGre    G    T        0      0        2 
  16 chr16_35903636     ZHar    G    T        0      0        2 
  16 chr16_35903636   Sample    G    T        0      0        2 
  16 chr16_35912774     AAsi    C    G        0      0        2 
  16 chr16_35912774     AKia    C    G      0.5      1        2 
  16 chr16_35912774     AOna    C    G        0      0        2 
  16 chr16_35912774     ASom    C    G        0      0        2 
  16 chr16_35912774     HCab    C    G        0      0        2 
  16 chr16_35912774     HPrz    C    G        0      0        2 
  16 chr16_35912774     ZBoe    C    G        0      0        2 
  16 chr16_35912774     ZGre    C    G        0      0        2 
  16 chr16_35912774     ZHar    C    G        0      0        2 
  16 chr16_35912774   Sample    C    G        0      0        2 
  16 chr16_35913204     AAsi    C    A      0.5      1        2 
  16 chr16_35913204     AKia    C    A        0      0        2 
  16 chr16_35913204     AOna    C    A        0      0        2 
  16 chr16_35913204     ASom    C    A        1      2        2 
  16 chr16_35913204     HCab    C    A        0      0        2 
  16 chr16_35913204     HPrz    C    A        0      0        2 
  16 chr16_35913204     ZBoe    C    A        0      0        2 
  16 chr16_35913204     ZGre    C    A        0      0        2 
  16 chr16_35913204     ZHar    C    A        0      0        2 
  16 chr16_35913204   Sample    C    A        0      0        2 
  16 chr16_35917645     AAsi    A    C        0      0        2 
  16 chr16_35917645     AKia    A    C        0      0        2 
  16 chr16_35917645     AOna    A    C        1      2        2 
  16 chr16_35917645     ASom    A    C        0      0        2 
  16 chr16_35917645     HCab    A    C        0      0        2 
  16 chr16_35917645     HPrz    A    C        0      0        2 
  16 chr16_35917645     ZBoe    A    C        0      0        2 
  16 chr16_35917645     ZGre    A    C        0      0        2 
  16 chr16_35917645     ZHar    A    C        0      0        2 
  16 chr16_35917645   Sample    A    C        0      0        2 
  16 chr16_35918913     AAsi    G    C        0      0        2 
  16 chr16_35918913     AKia    G    C        0      0        2 
  16 chr16_35918913     AOna    G    C        1      2        2 
  16 chr16_35918913     ASom    G    C        0      0        2 
  16 chr16_35918913     HCab    G    C        0      0        2 
  16 chr16_35918913     HPrz    G    C        0      0        2 
  16 chr16_35918913     ZBoe    G    C        0      0        2 
  16 chr16_35918913     ZGre    G    C        0      0        2 
  16 chr16_35918913     ZHar    G    C        0      0        2 
  16 chr16_35918913   Sample    G    C        0      0        2 
  16 chr16_35921296     AAsi    G    T        0      0        2 
  16 chr16_35921296     AKia    G    T        0      0        2 
  16 chr16_35921296     AOna    G    T        0      0        2 
  16 chr16_35921296     ASom    G    T        0      0        2 
  16 chr16_35921296     HCab    G    T        0      0        2 
  16 chr16_35921296     HPrz    G    T        0      0        2 
  16 chr16_35921296     ZBoe    G    T      0.5      1        2 
  16 chr16_35921296     ZGre    G    T        0      0        2 
  16 chr16_35921296     ZHar    G    T        0      0        2 
  16 chr16_35921296   Sample    G    T        0      0        2 
  16 chr16_35927749     AAsi    G    C        0      0        2 
  16 chr16_35927749     AKia    G    C        0      0        2 
  16 chr16_35927749     AOna    G    C        0      0        2 
  16 chr16_35927749     ASom    G    C        0      0        2 
  16 chr16_35927749     HCab    G    C        1      2        2 
  16 chr16_35927749     HPrz    G    C        1      2        2 
  16 chr16_35927749     ZBoe    G    C        0      0        2 
  16 chr16_35927749     ZGre    G    C        0      0        2 
  16 chr16_35927749     ZHar    G    C        0      0        2 
  16 chr16_35927749   Sample    G    C        0      0        2 
  16 chr16_35954938     AAsi    G    C        0      0        2 
  16 chr16_35954938     AKia    G    C        0      0        2 
  16 chr16_35954938     AOna    G    C        0      0        2 
  16 chr16_35954938     ASom    G    C        0      0        2 
  16 chr16_35954938     HCab    G    C        0      0        2 
  16 chr16_35954938     HPrz    G    C        0      0        2 
  16 chr16_35954938     ZBoe    G    C        0      0        2 
  16 chr16_35954938     ZGre    G    C        0      0        2 
  16 chr16_35954938     ZHar    G    C        1      2        2 
  16 chr16_35954938   Sample    G    C        0      0        2 
  16 chr16_35994272     AAsi    G    C        1      2        2 
  16 chr16_35994272     AKia    G    C        0      0        2 
  16 chr16_35994272     AOna    G    C        0      0        2 
  16 chr16_35994272     ASom    G    C        1      2        2 
  16 chr16_35994272     HCab    G    C        0      0        2 
  16 chr16_35994272     HPrz    G    C        0      0        2 
  16 chr16_35994272     ZBoe    G    C        0      0        2 
  16 chr16_35994272     ZGre    G    C        0      0        2 
  16 chr16_35994272     ZHar    G    C        0      0        2 
  16 chr16_35994272   Sample    G    C        1      2        2 
  16 chr16_36005930     AAsi    T    G        0      0        2 
  16 chr16_36005930     AKia    T    G        0      0        2 
  16 chr16_36005930     AOna    T    G        0      0        2 
  16 chr16_36005930     ASom    T    G        0      0        2 
  16 chr16_36005930     HCab    T    G        0      0        2 
  16 chr16_36005930     HPrz    T    G        0      0        2 
  16 chr16_36005930     ZBoe    T    G        0      0        2 
  16 chr16_36005930     ZGre    T    G        0      0        2 
  16 chr16_36005930     ZHar    T    G      0.5      1        2 
  16 chr16_36005930   Sample    T    G        0      0        2 
  16 chr16_36025343     AAsi    G    C        0      0        2 
  16 chr16_36025343     AKia    G    C        0      0        2 
  16 chr16_36025343     AOna    G    C        0      0        2 
  16 chr16_36025343     ASom    G    C        0      0        2 
  16 chr16_36025343     HCab    G    C        1      2        2 
  16 chr16_36025343     HPrz    G    C        1      2        2 
  16 chr16_36025343     ZBoe    G    C        0      0        2 
  16 chr16_36025343     ZGre    G    C        0      0        2 
  16 chr16_36025343     ZHar    G    C        0      0        2 
  16 chr16_36025343   Sample    G    C        0      0        2 
  16 chr16_36052328     AAsi    T    G        0      0        2 
  16 chr16_36052328     AKia    T    G        0      0        2 
  16 chr16_36052328     AOna    T    G        0      0        2 
  16 chr16_36052328     ASom    T    G        0      0        2 
  16 chr16_36052328     HCab    T    G        0      0        2 
  16 chr16_36052328     HPrz    T    G        0      0        2 
  16 chr16_36052328     ZBoe    T    G        0      0        2 
  16 chr16_36052328     ZGre    T    G        1      2        2 
  16 chr16_36052328     ZHar    T    G        0      0        2 
  16 chr16_36052328   Sample    T    G        0      0        2 
  16 chr16_36053542     AAsi    G    C        0      0        2 
  16 chr16_36053542     AKia    G    C        0      0        2 
  16 chr16_36053542     AOna    G    C        0      0        2 
  16 chr16_36053542     ASom    G    C        0      0        2 
  16 chr16_36053542     HCab    G    C        0      0        2 
  16 chr16_36053542     HPrz    G    C        0      0        2 
  16 chr16_36053542     ZBoe    G    C        0      0        2 
  16 chr16_36053542     ZGre    G    C        1      2        2 
  16 chr16_36053542     ZHar    G    C        0      0        2 
  16 chr16_36053542   Sample    G    C        0      0        2 
  16 chr16_36065383     AAsi    T    A        1      2        2 
  16 chr16_36065383     AKia    T    A        0      0        2 
  16 chr16_36065383     AOna    T    A        0      0        2 
  16 chr16_36065383     ASom    T    A        1      2        2 
  16 chr16_36065383     HCab    T    A        0      0        2 
  16 chr16_36065383     HPrz    T    A        0      0        2 
  16 chr16_36065383     ZBoe    T    A        0      0        2 
  16 chr16_36065383     ZGre    T    A        0      0        2 
  16 chr16_36065383     ZHar    T    A        0      0        2 
  16 chr16_36065383   Sample    T    A        1      2        2 
  16 chr16_36080558     AAsi    C    A        0      0        2 
  16 chr16_36080558     AKia    C    A        0      0        2 
  16 chr16_36080558     AOna    C    A        0      0        2 
  16 chr16_36080558     ASom    C    A        0      0        2 
  16 chr16_36080558     HCab    C    A        0      0        2 
  16 chr16_36080558     HPrz    C    A        0      0        2 
  16 chr16_36080558     ZBoe    C    A        0      0        2 
  16 chr16_36080558     ZGre    C    A        1      2        2 
  16 chr16_36080558     ZHar    C    A        0      0        2 
  16 chr16_36080558   Sample    C    A        0      0        2 
  16 chr16_36104399     AAsi    C    G        0      0        2 
  16 chr16_36104399     AKia    C    G        0      0        2 
  16 chr16_36104399     AOna    C    G        0      0        2 
  16 chr16_36104399     ASom    C    G        0      0        2 
  16 chr16_36104399     HCab    C    G      0.5      1        2 
  16 chr16_36104399     HPrz    C    G      0.5      1        2 
  16 chr16_36104399     ZBoe    C    G        0      0        2 
  16 chr16_36104399     ZGre    C    G        0      0        2 
  16 chr16_36104399     ZHar    C    G        0      0        2 
  16 chr16_36104399   Sample    C    G        0      0        2 
  16 chr16_36105898     AAsi    T    G        1      2        2 
  16 chr16_36105898     AKia    T    G        0      0        2 
  16 chr16_36105898     AOna    T    G        0      0        2 
  16 chr16_36105898     ASom    T    G        1      2        2 
  16 chr16_36105898     HCab    T    G        0      0        2 
  16 chr16_36105898     HPrz    T    G        0      0        2 
  16 chr16_36105898     ZBoe    T    G        0      0        2 
  16 chr16_36105898     ZGre    T    G        0      0        2 
  16 chr16_36105898     ZHar    T    G        0      0        2 
  16 chr16_36105898   Sample    T    G        1      2        2 
  16 chr16_36105943     AAsi    G    C        0      0        2 
  16 chr16_36105943     AKia    G    C        1      2        2 
  16 chr16_36105943     AOna    G    C        0      0        2 
  16 chr16_36105943     ASom    G    C        0      0        2 
  16 chr16_36105943     HCab    G    C        0      0        2 
  16 chr16_36105943     HPrz    G    C        0      0        2 
  16 chr16_36105943     ZBoe    G    C        0      0        2 
  16 chr16_36105943     ZGre    G    C        0      0        2 
  16 chr16_36105943     ZHar    G    C        0      0        2 
  16 chr16_36105943   Sample    G    C        0      0        2 
  16 chr16_36121719     AAsi    G    T        0      0        2 
  16 chr16_36121719     AKia    G    T        1      2        2 
  16 chr16_36121719     AOna    G    T        1      2        2 
  16 chr16_36121719     ASom    G    T        0      0        2 
  16 chr16_36121719     HCab    G    T        0      0        2 
  16 chr16_36121719     HPrz    G    T        0      0        2 
  16 chr16_36121719     ZBoe    G    T        0      0        2 
  16 chr16_36121719     ZGre    G    T        0      0        2 
  16 chr16_36121719     ZHar    G    T        0      0        2 
  16 chr16_36121719   Sample    G    T        0      0        2 
  16 chr16_36122275     AAsi    C    A        0      0        2 
  16 chr16_36122275     AKia    C    A        0      0        2 
  16 chr16_36122275     AOna    C    A        0      0        2 
  16 chr16_36122275     ASom    C    A        0      0        2 
  16 chr16_36122275     HCab    C    A        0      0        2 
  16 chr16_36122275     HPrz    C    A        0      0        2 
  16 chr16_36122275     ZBoe    C    A        0      0        2 
  16 chr16_36122275     ZGre    C    A        0      0        2 
  16 chr16_36122275     ZHar    C    A        1      2        2 
  16 chr16_36122275   Sample    C    A        0      0        2 
  16 chr16_36141186     AAsi    C    G        0      0        2 
  16 chr16_36141186     AKia    C    G        0      0        2 
  16 chr16_36141186     AOna    C    G        0      0        2 
  16 chr16_36141186     ASom    C    G        0      0        2 
  16 chr16_36141186     HCab    C    G      0.5      1        2 
  16 chr16_36141186     HPrz    C    G        0      0        2 
  16 chr16_36141186     ZBoe    C    G        0      0        2 
  16 chr16_36141186     ZGre    C    G        0      0        2 
  16 chr16_36141186     ZHar    C    G        0      0        2 
  16 chr16_36141186   Sample    C    G        0      0        2 
  16 chr16_36183322     AAsi    T    G        0      0        2 
  16 chr16_36183322     AKia    T    G        0      0        2 
  16 chr16_36183322     AOna    T    G        0      0        2 
  16 chr16_36183322     ASom    T    G        0      0        2 
  16 chr16_36183322     HCab    T    G        0      0        2 
  16 chr16_36183322     HPrz    T    G      0.5      1        2 
  16 chr16_36183322     ZBoe    T    G        0      0        2 
  16 chr16_36183322     ZGre    T    G        0      0        2 
  16 chr16_36183322     ZHar    T    G        0      0        2 
  16 chr16_36183322   Sample    T    G        0      0        2 
  16 chr16_36202078     AAsi    G    C        0      0        2 
  16 chr16_36202078     AKia    G    C        0      0        2 
  16 chr16_36202078     AOna    G    C        0      0        2 
  16 chr16_36202078     ASom    G    C        0      0        2 
  16 chr16_36202078     HCab    G    C        1      2        2 
  16 chr16_36202078     HPrz    G    C        1      2        2 
  16 chr16_36202078     ZBoe    G    C        0      0        2 
  16 chr16_36202078     ZGre    G    C        0      0        2 
  16 chr16_36202078     ZHar    G    C        0      0        2 
  16 chr16_36202078   Sample    G    C        0      0        2 
  16 chr16_36251258     AAsi    A    T        0      0        2 
  16 chr16_36251258     AKia    A    T        0      0        2 
  16 chr16_36251258     AOna    A    T        0      0        2 
  16 chr16_36251258     ASom    A    T        0      0        2 
  16 chr16_36251258     HCab    A    T      0.5      1        2 
  16 chr16_36251258     HPrz    A    T      0.5      1        2 
  16 chr16_36251258     ZBoe    A    T        0      0        2 
  16 chr16_36251258     ZGre    A    T        0      0        2 
  16 chr16_36251258     ZHar    A    T        0      0        2 
  16 chr16_36251258   Sample    A    T        0      0        2 
  16 chr16_36253144     AAsi    C    A        0      0        2 
  16 chr16_36253144     AKia    C    A        0      0        2 
  16 chr16_36253144     AOna    C    A        0      0        2 
  16 chr16_36253144     ASom    C    A        0      0        2 
  16 chr16_36253144     HCab    C    A        1      2        2 
  16 chr16_36253144     HPrz    C    A        1      2        2 
  16 chr16_36253144     ZBoe    C    A        0      0        2 
  16 chr16_36253144     ZGre    C    A        0      0        2 
  16 chr16_36253144     ZHar    C    A        0      0        2 
  16 chr16_36253144   Sample    C    A        0      0        2 
  16 chr16_36273833     AAsi    C    G        0      0        2 
  16 chr16_36273833     AKia    C    G        0      0        2 
  16 chr16_36273833     AOna    C    G        0      0        2 
  16 chr16_36273833     ASom    C    G        0      0        2 
  16 chr16_36273833     HCab    C    G        0      0        2 
  16 chr16_36273833     HPrz    C    G        0      0        2 
  16 chr16_36273833     ZBoe    C    G      0.5      1        2 
  16 chr16_36273833     ZGre    C    G        0      0        2 
  16 chr16_36273833     ZHar    C    G        0      0        2 
  16 chr16_36273833   Sample    C    G        0      0        2 
  16 chr16_36275726     AAsi    G    T        0      0        2 
  16 chr16_36275726     AKia    G    T        0      0        2 
  16 chr16_36275726     AOna    G    T        1      2        2 
  16 chr16_36275726     ASom    G    T        0      0        2 
  16 chr16_36275726     HCab    G    T        0      0        2 
  16 chr16_36275726     HPrz    G    T        0      0        2 
  16 chr16_36275726     ZBoe    G    T        0      0        2 
  16 chr16_36275726     ZGre    G    T        0      0        2 
  16 chr16_36275726     ZHar    G    T        0      0        2 
  16 chr16_36275726   Sample    G    T        0      0        2 
  16 chr16_36276416     AAsi    A    C        0      0        2 
  16 chr16_36276416     AKia    A    C        0      0        2 
  16 chr16_36276416     AOna    A    C        0      0        2 
  16 chr16_36276416     ASom    A    C        0      0        2 
  16 chr16_36276416     HCab    A    C        0      0        2 
  16 chr16_36276416     HPrz    A    C        0      0        2 
  16 chr16_36276416     ZBoe    A    C        1      2        2 
  16 chr16_36276416     ZGre    A    C        0      0        2 
  16 chr16_36276416     ZHar    A    C        0      0        2 
  16 chr16_36276416   Sample    A    C        0      0        2 
  16 chr16_36287639     AAsi    G    C      0.5      1        2 
  16 chr16_36287639     AKia    G    C        0      0        2 
  16 chr16_36287639     AOna    G    C        0      0        2 
  16 chr16_36287639     ASom    G    C      0.5      1        2 
  16 chr16_36287639     HCab    G    C        0      0        2 
  16 chr16_36287639     HPrz    G    C        0      0        2 
  16 chr16_36287639     ZBoe    G    C        0      0        2 
  16 chr16_36287639     ZGre    G    C        0      0        2 
  16 chr16_36287639     ZHar    G    C        0      0        2 
  16 chr16_36287639   Sample    G    C        0      0        2 
  16 chr16_36328543     AAsi    G    C        1      2        2 
  16 chr16_36328543     AKia    G    C        0      0        2 
  16 chr16_36328543     AOna    G    C        0      0        2 
  16 chr16_36328543     ASom    G    C        1      2        2 
  16 chr16_36328543     HCab    G    C        0      0        2 
  16 chr16_36328543     HPrz    G    C        0      0        2 
  16 chr16_36328543     ZBoe    G    C        0      0        2 
  16 chr16_36328543     ZGre    G    C        0      0        2 
  16 chr16_36328543     ZHar    G    C        0      0        2 
  16 chr16_36328543   Sample    G    C        1      2        2 
  16 chr16_36376123     AAsi    C    A        0      0        2 
  16 chr16_36376123     AKia    C    A        0      0        2 
  16 chr16_36376123     AOna    C    A        0      0        2 
  16 chr16_36376123     ASom    C    A        0      0        2 
  16 chr16_36376123     HCab    C    A      0.5      1        2 
  16 chr16_36376123     HPrz    C    A      0.5      1        2 
  16 chr16_36376123     ZBoe    C    A        0      0        2 
  16 chr16_36376123     ZGre    C    A        0      0        2 
  16 chr16_36376123     ZHar    C    A        0      0        2 
  16 chr16_36376123   Sample    C    A        0      0        2 
  16 chr16_36385180     AAsi    G    C        0      0        2 
  16 chr16_36385180     AKia    G    C        0      0        2 
  16 chr16_36385180     AOna    G    C        0      0        2 
  16 chr16_36385180     ASom    G    C        0      0        2 
  16 chr16_36385180     HCab    G    C        0      0        2 
  16 chr16_36385180     HPrz    G    C        0      0        2 
  16 chr16_36385180     ZBoe    G    C        0      0        2 
  16 chr16_36385180     ZGre    G    C        1      2        2 
  16 chr16_36385180     ZHar    G    C        0      0        2 
  16 chr16_36385180   Sample    G    C        0      0        2 
  16 chr16_36448101     AAsi    C    G        1      2        2 
  16 chr16_36448101     AKia    C    G        0      0        2 
  16 chr16_36448101     AOna    C    G        0      0        2 
  16 chr16_36448101     ASom    C    G        1      2        2 
  16 chr16_36448101     HCab    C    G        0      0        2 
  16 chr16_36448101     HPrz    C    G        0      0        2 
  16 chr16_36448101     ZBoe    C    G        0      0        2 
  16 chr16_36448101     ZGre    C    G        0      0        2 
  16 chr16_36448101     ZHar    C    G        0      0        2 
  16 chr16_36448101   Sample    C    G        1      2        2 
  16 chr16_36454269     AAsi    G    C        1      2        2 
  16 chr16_36454269     AKia    G    C        0      0        2 
  16 chr16_36454269     AOna    G    C        0      0        2 
  16 chr16_36454269     ASom    G    C        1      2        2 
  16 chr16_36454269     HCab    G    C        0      0        2 
  16 chr16_36454269     HPrz    G    C        0      0        2 
  16 chr16_36454269     ZBoe    G    C        0      0        2 
  16 chr16_36454269     ZGre    G    C        0      0        2 
  16 chr16_36454269     ZHar    G    C        0      0        2 
  16 chr16_36454269   Sample    G    C        1      2        2 
  16 chr16_36466319     AAsi    T    A        0      0        2 
  16 chr16_36466319     AKia    T    A        0      0        2 
  16 chr16_36466319     AOna    T    A        0      0        2 
  16 chr16_36466319     ASom    T    A        0      0        2 
  16 chr16_36466319     HCab    T    A        0      0        2 
  16 chr16_36466319     HPrz    T    A        0      0        2 
  16 chr16_36466319     ZBoe    T    A        0      0        2 
  16 chr16_36466319     ZGre    T    A        1      2        2 
  16 chr16_36466319     ZHar    T    A        0      0        2 
  16 chr16_36466319   Sample    T    A        0      0        2 
  16 chr16_36500763     AAsi    C    G        1      2        2 
  16 chr16_36500763     AKia    C    G        0      0        2 
  16 chr16_36500763     AOna    C    G        0      0        2 
  16 chr16_36500763     ASom    C    G        1      2        2 
  16 chr16_36500763     HCab    C    G        0      0        2 
  16 chr16_36500763     HPrz    C    G        0      0        2 
  16 chr16_36500763     ZBoe    C    G        0      0        2 
  16 chr16_36500763     ZGre    C    G        0      0        2 
  16 chr16_36500763     ZHar    C    G        0      0        2 
  16 chr16_36500763   Sample    C    G        1      2        2 
  16 chr16_36501944     AAsi    G    T        0      0        2 
  16 chr16_36501944     AKia    G    T        1      2        2 
  16 chr16_36501944     AOna    G    T        1      2        2 
  16 chr16_36501944     ASom    G    T        0      0        2 
  16 chr16_36501944     HCab    G    T        0      0        2 
  16 chr16_36501944     HPrz    G    T        0      0        2 
  16 chr16_36501944     ZBoe    G    T        0      0        2 
  16 chr16_36501944     ZGre    G    T        0      0        2 
  16 chr16_36501944     ZHar    G    T        0      0        2 
  16 chr16_36501944   Sample    G    T        0      0        2 
  16 chr16_36517168     AAsi    G    T        0      0        2 
  16 chr16_36517168     AKia    G    T        0      0        2 
  16 chr16_36517168     AOna    G    T        0      0        2 
  16 chr16_36517168     ASom    G    T        0      0        2 
  16 chr16_36517168     HCab    G    T        0      0        2 
  16 chr16_36517168     HPrz    G    T        0      0        2 
  16 chr16_36517168     ZBoe    G    T        0      0        2 
  16 chr16_36517168     ZGre    G    T        0      0        2 
  16 chr16_36517168     ZHar    G    T        1      2        2 
  16 chr16_36517168   Sample    G    T        0      0        2 
  16 chr16_36543871     AAsi    A    C        0      0        2 
  16 chr16_36543871     AKia    A    C        0      0        2 
  16 chr16_36543871     AOna    A    C        0      0        2 
  16 chr16_36543871     ASom    A    C        0      0        2 
  16 chr16_36543871     HCab    A    C        0      0        2 
  16 chr16_36543871     HPrz    A    C        0      0        2 
  16 chr16_36543871     ZBoe    A    C        0      0        2 
  16 chr16_36543871     ZGre    A    C        0      0        2 
  16 chr16_36543871     ZHar    A    C        1      2        2 
  16 chr16_36543871   Sample    A    C        0      0        2 
  16 chr16_36563402     AAsi    C    G        1      2        2 
  16 chr16_36563402     AKia    C    G        0      0        2 
  16 chr16_36563402     AOna    C    G        0      0        2 
  16 chr16_36563402     ASom    C    G        1      2        2 
  16 chr16_36563402     HCab    C    G        0      0        2 
  16 chr16_36563402     HPrz    C    G        0      0        2 
  16 chr16_36563402     ZBoe    C    G        0      0        2 
  16 chr16_36563402     ZGre    C    G        0      0        2 
  16 chr16_36563402     ZHar    C    G        0      0        2 
  16 chr16_36563402   Sample    C    G        1      2        2 
  16 chr16_36577651     AAsi    T    A        0      0        2 
  16 chr16_36577651     AKia    T    A        0      0        2 
  16 chr16_36577651     AOna    T    A        0      0        2 
  16 chr16_36577651     ASom    T    A        0      0        2 
  16 chr16_36577651     HCab    T    A        0      0        2 
  16 chr16_36577651     HPrz    T    A        0      0        2 
  16 chr16_36577651     ZBoe    T    A        0      0        2 
  16 chr16_36577651     ZGre    T    A        1      2        2 
  16 chr16_36577651     ZHar    T    A        0      0        2 
  16 chr16_36577651   Sample    T    A        0      0        2 
  16 chr16_36589226     AAsi    G    T      0.5      1        2 
  16 chr16_36589226     AKia    G    T        0      0        2 
  16 chr16_36589226     AOna    G    T        0      0        2 
  16 chr16_36589226     ASom    G    T      0.5      1        2 
  16 chr16_36589226     HCab    G    T        0      0        2 
  16 chr16_36589226     HPrz    G    T        0      0        2 
  16 chr16_36589226     ZBoe    G    T        0      0        2 
  16 chr16_36589226     ZGre    G    T        0      0        2 
  16 chr16_36589226     ZHar    G    T        0      0        2 
  16 chr16_36589226   Sample    G    T        0      0        2 
  16 chr16_36606665     AAsi    G    C        0      0        2 
  16 chr16_36606665     AKia    G    C        0      0        2 
  16 chr16_36606665     AOna    G    C        0      0        2 
  16 chr16_36606665     ASom    G    C        0      0        2 
  16 chr16_36606665     HCab    G    C        1      2        2 
  16 chr16_36606665     HPrz    G    C        1      2        2 
  16 chr16_36606665     ZBoe    G    C        0      0        2 
  16 chr16_36606665     ZGre    G    C        0      0        2 
  16 chr16_36606665     ZHar    G    C        0      0        2 
  16 chr16_36606665   Sample    G    C        0      0        2 
  16 chr16_36607021     AAsi    G    T        0      0        2 
  16 chr16_36607021     AKia    G    T        0      0        2 
  16 chr16_36607021     AOna    G    T        0      0        2 
  16 chr16_36607021     ASom    G    T        0      0        2 
  16 chr16_36607021     HCab    G    T        1      2        2 
  16 chr16_36607021     HPrz    G    T        1      2        2 
  16 chr16_36607021     ZBoe    G    T        0      0        2 
  16 chr16_36607021     ZGre    G    T        0      0        2 
  16 chr16_36607021     ZHar    G    T        0      0        2 
  16 chr16_36607021   Sample    G    T        0      0        2 
  16 chr16_36632583     AAsi    A    C        0      0        2 
  16 chr16_36632583     AKia    A    C        0      0        2 
  16 chr16_36632583     AOna    A    C        1      2        2 
  16 chr16_36632583     ASom    A    C        0      0        2 
  16 chr16_36632583     HCab    A    C        0      0        2 
  16 chr16_36632583     HPrz    A    C        0      0        2 
  16 chr16_36632583     ZBoe    A    C        0      0        2 
  16 chr16_36632583     ZGre    A    C        0      0        2 
  16 chr16_36632583     ZHar    A    C        0      0        2 
  16 chr16_36632583   Sample    A    C        0      0        2 
  16 chr16_36647326     AAsi    A    C        0      0        2 
  16 chr16_36647326     AKia    A    C        0      0        2 
  16 chr16_36647326     AOna    A    C        0      0        2 
  16 chr16_36647326     ASom    A    C        0      0        2 
  16 chr16_36647326     HCab    A    C        0      0        2 
  16 chr16_36647326     HPrz    A    C        0      0        2 
  16 chr16_36647326     ZBoe    A    C        0      0        2 
  16 chr16_36647326     ZGre    A    C      0.5      1        2 
  16 chr16_36647326     ZHar    A    C        0      0        2 
  16 chr16_36647326   Sample    A    C        0      0        2 
  16 chr16_36708631     AAsi    G    C        0      0        2 
  16 chr16_36708631     AKia    G    C        0      0        2 
  16 chr16_36708631     AOna    G    C        0      0        2 
  16 chr16_36708631     ASom    G    C        0      0        2 
  16 chr16_36708631     HCab    G    C        1      2        2 
  16 chr16_36708631     HPrz    G    C        1      2        2 
  16 chr16_36708631     ZBoe    G    C        0      0        2 
  16 chr16_36708631     ZGre    G    C        0      0        2 
  16 chr16_36708631     ZHar    G    C        0      0        2 
  16 chr16_36708631   Sample    G    C        0      0        2 
  16 chr16_36728743     AAsi    T    G        0      0        2 
  16 chr16_36728743     AKia    T    G        1      2        2 
  16 chr16_36728743     AOna    T    G        0      0        2 
  16 chr16_36728743     ASom    T    G        0      0        2 
  16 chr16_36728743     HCab    T    G        0      0        2 
  16 chr16_36728743     HPrz    T    G        0      0        2 
  16 chr16_36728743     ZBoe    T    G        0      0        2 
  16 chr16_36728743     ZGre    T    G        0      0        2 
  16 chr16_36728743     ZHar    T    G        0      0        2 
  16 chr16_36728743   Sample    T    G        0      0        2 
  16 chr16_36733813     AAsi    C    G        0      0        2 
  16 chr16_36733813     AKia    C    G        0      0        2 
  16 chr16_36733813     AOna    C    G        0      0        2 
  16 chr16_36733813     ASom    C    G        0      0        2 
  16 chr16_36733813     HCab    C    G        1      2        2 
  16 chr16_36733813     HPrz    C    G        1      2        2 
  16 chr16_36733813     ZBoe    C    G        0      0        2 
  16 chr16_36733813     ZGre    C    G        0      0        2 
  16 chr16_36733813     ZHar    C    G        0      0        2 
  16 chr16_36733813   Sample    C    G        0      0        2 
  16 chr16_36739232     AAsi    T    G        0      0        2 
  16 chr16_36739232     AKia    T    G        0      0        2 
  16 chr16_36739232     AOna    T    G        0      0        2 
  16 chr16_36739232     ASom    T    G        0      0        2 
  16 chr16_36739232     HCab    T    G        0      0        2 
  16 chr16_36739232     HPrz    T    G        1      2        2 
  16 chr16_36739232     ZBoe    T    G        0      0        2 
  16 chr16_36739232     ZGre    T    G        0      0        2 
  16 chr16_36739232     ZHar    T    G        0      0        2 
  16 chr16_36739232   Sample    T    G        0      0        2 
  16 chr16_36755004     AAsi    C    A        0      0        2 
  16 chr16_36755004     AKia    C    A        0      0        2 
  16 chr16_36755004     AOna    C    A        0      0        2 
  16 chr16_36755004     ASom    C    A        0      0        2 
  16 chr16_36755004     HCab    C    A        0      0        2 
  16 chr16_36755004     HPrz    C    A      0.5      1        2 
  16 chr16_36755004     ZBoe    C    A        0      0        2 
  16 chr16_36755004     ZGre    C    A        0      0        2 
  16 chr16_36755004     ZHar    C    A        0      0        2 
  16 chr16_36755004   Sample    C    A        0      0        2 
  16 chr16_36756395     AAsi    A    C        0      0        2 
  16 chr16_36756395     AKia    A    C        0      0        2 
  16 chr16_36756395     AOna    A    C        0      0        2 
  16 chr16_36756395     ASom    A    C        0      0        2 
  16 chr16_36756395     HCab    A    C        0      0        2 
  16 chr16_36756395     HPrz    A    C        0      0        2 
  16 chr16_36756395     ZBoe    A    C        0      0        2 
  16 chr16_36756395     ZGre    A    C        0      0        2 
  16 chr16_36756395     ZHar    A    C        1      2        2 
  16 chr16_36756395   Sample    A    C        0      0        2 
  16 chr16_36776604     AAsi    T    A        0      0        2 
  16 chr16_36776604     AKia    T    A        0      0        2 
  16 chr16_36776604     AOna    T    A        0      0        2 
  16 chr16_36776604     ASom    T    A        0      0        2 
  16 chr16_36776604     HCab    T    A        1      2        2 
  16 chr16_36776604     HPrz    T    A        1      2        2 
  16 chr16_36776604     ZBoe    T    A        0      0        2 
  16 chr16_36776604     ZGre    T    A        0      0        2 
  16 chr16_36776604     ZHar    T    A        0      0        2 
  16 chr16_36776604   Sample    T    A        0      0        2 
  16 chr16_36778230     AAsi    T    G        1      2        2 
  16 chr16_36778230     AKia    T    G        0      0        2 
  16 chr16_36778230     AOna    T    G        0      0        2 
  16 chr16_36778230     ASom    T    G        1      2        2 
  16 chr16_36778230     HCab    T    G        0      0        2 
  16 chr16_36778230     HPrz    T    G        0      0        2 
  16 chr16_36778230     ZBoe    T    G        0      0        2 
  16 chr16_36778230     ZGre    T    G        0      0        2 
  16 chr16_36778230     ZHar    T    G        0      0        2 
  16 chr16_36778230   Sample    T    G        1      2        2 
  16 chr16_36808189     AAsi    A    C        0      0        2 
  16 chr16_36808189     AKia    A    C        1      2        2 
  16 chr16_36808189     AOna    A    C        1      2        2 
  16 chr16_36808189     ASom    A    C        0      0        2 
  16 chr16_36808189     HCab    A    C        0      0        2 
  16 chr16_36808189     HPrz    A    C        0      0        2 
  16 chr16_36808189     ZBoe    A    C        0      0        2 
  16 chr16_36808189     ZGre    A    C        0      0        2 
  16 chr16_36808189     ZHar    A    C        0      0        2 
  16 chr16_36808189   Sample    A    C        0      0        2 
  16 chr16_36811968     AAsi    T    G        0      0        2 
  16 chr16_36811968     AKia    T    G        0      0        2 
  16 chr16_36811968     AOna    T    G        0      0        2 
  16 chr16_36811968     ASom    T    G        0      0        2 
  16 chr16_36811968     HCab    T    G      0.5      1        2 
  16 chr16_36811968     HPrz    T    G        0      0        2 
  16 chr16_36811968     ZBoe    T    G        0      0        2 
  16 chr16_36811968     ZGre    T    G        0      0        2 
  16 chr16_36811968     ZHar    T    G        0      0        2 
  16 chr16_36811968   Sample    T    G        0      0        2 
  16 chr16_36840239     AAsi    A    C        0      0        2 
  16 chr16_36840239     AKia    A    C        0      0        2 
  16 chr16_36840239     AOna    A    C        0      0        2 
  16 chr16_36840239     ASom    A    C        0      0        2 
  16 chr16_36840239     HCab    A    C        0      0        2 
  16 chr16_36840239     HPrz    A    C      0.5      1        2 
  16 chr16_36840239     ZBoe    A    C        0      0        2 
  16 chr16_36840239     ZGre    A    C        0      0        2 
  16 chr16_36840239     ZHar    A    C        0      0        2 
  16 chr16_36840239   Sample    A    C        0      0        2 
  16 chr16_36851914     AAsi    C    A        0      0        2 
  16 chr16_36851914     AKia    C    A        0      0        2 
  16 chr16_36851914     AOna    C    A        0      0        2 
  16 chr16_36851914     ASom    C    A        0      0        2 
  16 chr16_36851914     HCab    C    A        1      2        2 
  16 chr16_36851914     HPrz    C    A        1      2        2 
  16 chr16_36851914     ZBoe    C    A        0      0        2 
  16 chr16_36851914     ZGre    C    A        0      0        2 
  16 chr16_36851914     ZHar    C    A        0      0        2 
  16 chr16_36851914   Sample    C    A        0      0        2 
  16 chr16_36859410     AAsi    G    C        0      0        2 
  16 chr16_36859410     AKia    G    C        0      0        2 
  16 chr16_36859410     AOna    G    C        0      0        2 
  16 chr16_36859410     ASom    G    C        0      0        2 
  16 chr16_36859410     HCab    G    C        0      0        2 
  16 chr16_36859410     HPrz    G    C        0      0        2 
  16 chr16_36859410     ZBoe    G    C        0      0        2 
  16 chr16_36859410     ZGre    G    C        1      2        2 
  16 chr16_36859410     ZHar    G    C        0      0        2 
  16 chr16_36859410   Sample    G    C        0      0        2 
  16 chr16_36868745     AAsi    T    G        1      2        2 
  16 chr16_36868745     AKia    T    G        0      0        2 
  16 chr16_36868745     AOna    T    G        0      0        2 
  16 chr16_36868745     ASom    T    G        1      2        2 
  16 chr16_36868745     HCab    T    G        0      0        2 
  16 chr16_36868745     HPrz    T    G        0      0        2 
  16 chr16_36868745     ZBoe    T    G        0      0        2 
  16 chr16_36868745     ZGre    T    G        0      0        2 
  16 chr16_36868745     ZHar    T    G        0      0        2 
  16 chr16_36868745   Sample    T    G        1      2        2 
  16 chr16_36869361     AAsi    T    G        0      0        2 
  16 chr16_36869361     AKia    T    G        0      0        2 
  16 chr16_36869361     AOna    T    G        0      0        2 
  16 chr16_36869361     ASom    T    G        0      0        2 
  16 chr16_36869361     HCab    T    G        0      0        2 
  16 chr16_36869361     HPrz    T    G        0      0        2 
  16 chr16_36869361     ZBoe    T    G        0      0        2 
  16 chr16_36869361     ZGre    T    G        1      2        2 
  16 chr16_36869361     ZHar    T    G        0      0        2 
  16 chr16_36869361   Sample    T    G        0      0        2 
  16 chr16_36876040     AAsi    G    C        0      0        2 
  16 chr16_36876040     AKia    G    C      0.5      1        2 
  16 chr16_36876040     AOna    G    C        0      0        2 
  16 chr16_36876040     ASom    G    C        0      0        2 
  16 chr16_36876040     HCab    G    C        0      0        2 
  16 chr16_36876040     HPrz    G    C        0      0        2 
  16 chr16_36876040     ZBoe    G    C        0      0        2 
  16 chr16_36876040     ZGre    G    C        0      0        2 
  16 chr16_36876040     ZHar    G    C        0      0        2 
  16 chr16_36876040   Sample    G    C        0      0        2 
  16 chr16_36879949     AAsi    C    G        0      0        2 
  16 chr16_36879949     AKia    C    G        0      0        2 
  16 chr16_36879949     AOna    C    G        0      0        2 
  16 chr16_36879949     ASom    C    G        0      0        2 
  16 chr16_36879949     HCab    C    G        0      0        2 
  16 chr16_36879949     HPrz    C    G        0      0        2 
  16 chr16_36879949     ZBoe    C    G        0      0        2 
  16 chr16_36879949     ZGre    C    G        0      0        2 
  16 chr16_36879949     ZHar    C    G        1      2        2 
  16 chr16_36879949   Sample    C    G        0      0        2 
  16 chr16_36891892     AAsi    T    G        0      0        2 
  16 chr16_36891892     AKia    T    G        0      0        2 
  16 chr16_36891892     AOna    T    G        0      0        2 
  16 chr16_36891892     ASom    T    G        0      0        2 
  16 chr16_36891892     HCab    T    G        0      0        2 
  16 chr16_36891892     HPrz    T    G        0      0        2 
  16 chr16_36891892     ZBoe    T    G        0      0        2 
  16 chr16_36891892     ZGre    T    G        0      0        2 
  16 chr16_36891892     ZHar    T    G        1      2        2 
  16 chr16_36891892   Sample    T    G        0      0        2 
  16 chr16_36915297     AAsi    G    T        0      0        2 
  16 chr16_36915297     AKia    G    T        0      0        2 
  16 chr16_36915297     AOna    G    T        0      0        2 
  16 chr16_36915297     ASom    G    T        0      0        2 
  16 chr16_36915297     HCab    G    T        0      0        2 
  16 chr16_36915297     HPrz    G    T      0.5      1        2 
  16 chr16_36915297     ZBoe    G    T        0      0        2 
  16 chr16_36915297     ZGre    G    T        0      0        2 
  16 chr16_36915297     ZHar    G    T        0      0        2 
  16 chr16_36915297   Sample    G    T        0      0        2 
  16 chr16_36935558     AAsi    G    T        0      0        2 
  16 chr16_36935558     AKia    G    T        0      0        2 
  16 chr16_36935558     AOna    G    T        0      0        2 
  16 chr16_36935558     ASom    G    T        0      0        2 
  16 chr16_36935558     HCab    G    T        0      0        2 
  16 chr16_36935558     HPrz    G    T        0      0        2 
  16 chr16_36935558     ZBoe    G    T        0      0        2 
  16 chr16_36935558     ZGre    G    T        1      2        2 
  16 chr16_36935558     ZHar    G    T        0      0        2 
  16 chr16_36935558   Sample    G    T        0      0        2 
  16 chr16_36959823     AAsi    C    A        0      0        2 
  16 chr16_36959823     AKia    C    A        0      0        2 
  16 chr16_36959823     AOna    C    A        0      0        2 
  16 chr16_36959823     ASom    C    A        0      0        2 
  16 chr16_36959823     HCab    C    A      0.5      1        2 
  16 chr16_36959823     HPrz    C    A        0      0        2 
  16 chr16_36959823     ZBoe    C    A        0      0        2 
  16 chr16_36959823     ZGre    C    A        0      0        2 
  16 chr16_36959823     ZHar    C    A        0      0        2 
  16 chr16_36959823   Sample    C    A        0      0        2 
  16 chr16_36959884     AAsi    C    A        0      0        2 
  16 chr16_36959884     AKia    C    A        0      0        2 
  16 chr16_36959884     AOna    C    A        0      0        2 
  16 chr16_36959884     ASom    C    A        0      0        2 
  16 chr16_36959884     HCab    C    A        1      2        2 
  16 chr16_36959884     HPrz    C    A        1      2        2 
  16 chr16_36959884     ZBoe    C    A        0      0        2 
  16 chr16_36959884     ZGre    C    A        0      0        2 
  16 chr16_36959884     ZHar    C    A        0      0        2 
  16 chr16_36959884   Sample    C    A        0      0        2 
  16 chr16_36959928     AAsi    C    A        0      0        2 
  16 chr16_36959928     AKia    C    A        0      0        2 
  16 chr16_36959928     AOna    C    A        0      0        2 
  16 chr16_36959928     ASom    C    A        0      0        2 
  16 chr16_36959928     HCab    C    A        1      2        2 
  16 chr16_36959928     HPrz    C    A        1      2        2 
  16 chr16_36959928     ZBoe    C    A        0      0        2 
  16 chr16_36959928     ZGre    C    A        0      0        2 
  16 chr16_36959928     ZHar    C    A        0      0        2 
  16 chr16_36959928   Sample    C    A        0      0        2 
  16 chr16_36960220     AAsi    C    G        1      2        2 
  16 chr16_36960220     AKia    C    G        0      0        2 
  16 chr16_36960220     AOna    C    G        0      0        2 
  16 chr16_36960220     ASom    C    G        1      2        2 
  16 chr16_36960220     HCab    C    G        0      0        2 
  16 chr16_36960220     HPrz    C    G        0      0        2 
  16 chr16_36960220     ZBoe    C    G        0      0        2 
  16 chr16_36960220     ZGre    C    G        0      0        2 
  16 chr16_36960220     ZHar    C    G        0      0        2 
  16 chr16_36960220   Sample    C    G        1      2        2 
  16 chr16_36974359     AAsi    C    A        0      0        2 
  16 chr16_36974359     AKia    C    A        0      0        2 
  16 chr16_36974359     AOna    C    A        0      0        2 
  16 chr16_36974359     ASom    C    A        0      0        2 
  16 chr16_36974359     HCab    C    A        0      0        2 
  16 chr16_36974359     HPrz    C    A        0      0        2 
  16 chr16_36974359     ZBoe    C    A        1      2        2 
  16 chr16_36974359     ZGre    C    A        1      2        2 
  16 chr16_36974359     ZHar    C    A        1      2        2 
  16 chr16_36974359   Sample    C    A        0      0        2 
  16 chr16_36987558     AAsi    G    C        0      0        2 
  16 chr16_36987558     AKia    G    C        0      0        2 
  16 chr16_36987558     AOna    G    C        0      0        2 
  16 chr16_36987558     ASom    G    C        0      0        2 
  16 chr16_36987558     HCab    G    C        0      0        2 
  16 chr16_36987558     HPrz    G    C        0      0        2 
  16 chr16_36987558     ZBoe    G    C        0      0        2 
  16 chr16_36987558     ZGre    G    C        1      2        2 
  16 chr16_36987558     ZHar    G    C        0      0        2 
  16 chr16_36987558   Sample    G    C        0      0        2 
  16 chr16_36998064     AAsi    A    C        0      0        2 
  16 chr16_36998064     AKia    A    C        0      0        2 
  16 chr16_36998064     AOna    A    C        0      0        2 
  16 chr16_36998064     ASom    A    C        0      0        2 
  16 chr16_36998064     HCab    A    C        0      0        2 
  16 chr16_36998064     HPrz    A    C        0      0        2 
  16 chr16_36998064     ZBoe    A    C        0      0        2 
  16 chr16_36998064     ZGre    A    C        0      0        2 
  16 chr16_36998064     ZHar    A    C        1      2        2 
  16 chr16_36998064   Sample    A    C        0      0        2 
  16 chr16_37006353     AAsi    T    G        0      0        2 
  16 chr16_37006353     AKia    T    G        0      0        2 
  16 chr16_37006353     AOna    T    G        0      0        2 
  16 chr16_37006353     ASom    T    G        0      0        2 
  16 chr16_37006353     HCab    T    G        1      2        2 
  16 chr16_37006353     HPrz    T    G        1      2        2 
  16 chr16_37006353     ZBoe    T    G        0      0        2 
  16 chr16_37006353     ZGre    T    G        0      0        2 
  16 chr16_37006353     ZHar    T    G        0      0        2 
  16 chr16_37006353   Sample    T    G        0      0        2 
  16 chr16_37026808     AAsi    T    A        0      0        2 
  16 chr16_37026808     AKia    T    A        0      0        2 
  16 chr16_37026808     AOna    T    A        0      0        2 
  16 chr16_37026808     ASom    T    A        0      0        2 
  16 chr16_37026808     HCab    T    A        0      0        2 
  16 chr16_37026808     HPrz    T    A        0      0        2 
  16 chr16_37026808     ZBoe    T    A        0      0        2 
  16 chr16_37026808     ZGre    T    A        0      0        2 
  16 chr16_37026808     ZHar    T    A        1      2        2 
  16 chr16_37026808   Sample    T    A        0      0        2 
  16 chr16_37030835     AAsi    C    G        0      0        2 
  16 chr16_37030835     AKia    C    G        0      0        2 
  16 chr16_37030835     AOna    C    G        0      0        2 
  16 chr16_37030835     ASom    C    G        0      0        2 
  16 chr16_37030835     HCab    C    G        0      0        2 
  16 chr16_37030835     HPrz    C    G        0      0        2 
  16 chr16_37030835     ZBoe    C    G        0      0        2 
  16 chr16_37030835     ZGre    C    G        0      0        2 
  16 chr16_37030835     ZHar    C    G      0.5      1        2 
  16 chr16_37030835   Sample    C    G        0      0        2 
  16 chr16_37031448     AAsi    C    G        0      0        2 
  16 chr16_37031448     AKia    C    G        0      0        2 
  16 chr16_37031448     AOna    C    G        0      0        2 
  16 chr16_37031448     ASom    C    G      0.5      1        2 
  16 chr16_37031448     HCab    C    G        0      0        2 
  16 chr16_37031448     HPrz    C    G        0      0        2 
  16 chr16_37031448     ZBoe    C    G        0      0        2 
  16 chr16_37031448     ZGre    C    G        0      0        2 
  16 chr16_37031448     ZHar    C    G        0      0        2 
  16 chr16_37031448   Sample    C    G        0      0        2 
  16 chr16_37033007     AAsi    A    T        0      0        2 
  16 chr16_37033007     AKia    A    T        0      0        2 
  16 chr16_37033007     AOna    A    T        0      0        2 
  16 chr16_37033007     ASom    A    T        0      0        2 
  16 chr16_37033007     HCab    A    T        0      0        2 
  16 chr16_37033007     HPrz    A    T        0      0        2 
  16 chr16_37033007     ZBoe    A    T        0      0        2 
  16 chr16_37033007     ZGre    A    T        0      0        2 
  16 chr16_37033007     ZHar    A    T        1      2        2 
  16 chr16_37033007   Sample    A    T        0      0        2 
  16 chr16_37043463     AAsi    C    G        0      0        2 
  16 chr16_37043463     AKia    C    G        0      0        2 
  16 chr16_37043463     AOna    C    G        0      0        2 
  16 chr16_37043463     ASom    C    G        0      0        2 
  16 chr16_37043463     HCab    C    G        0      0        2 
  16 chr16_37043463     HPrz    C    G        0      0        2 
  16 chr16_37043463     ZBoe    C    G        0      0        2 
  16 chr16_37043463     ZGre    C    G        0      0        2 
  16 chr16_37043463     ZHar    C    G        1      2        2 
  16 chr16_37043463   Sample    C    G        0      0        2 
  16 chr16_37061358     AAsi    G    C        1      2        2 
  16 chr16_37061358     AKia    G    C        0      0        2 
  16 chr16_37061358     AOna    G    C        0      0        2 
  16 chr16_37061358     ASom    G    C        1      2        2 
  16 chr16_37061358     HCab    G    C        0      0        2 
  16 chr16_37061358     HPrz    G    C        0      0        2 
  16 chr16_37061358     ZBoe    G    C        0      0        2 
  16 chr16_37061358     ZGre    G    C        0      0        2 
  16 chr16_37061358     ZHar    G    C        0      0        2 
  16 chr16_37061358   Sample    G    C        1      2        2 
  16 chr16_37062244     AAsi    A    C        0      0        2 
  16 chr16_37062244     AKia    A    C        0      0        2 
  16 chr16_37062244     AOna    A    C        1      2        2 
  16 chr16_37062244     ASom    A    C        0      0        2 
  16 chr16_37062244     HCab    A    C        0      0        2 
  16 chr16_37062244     HPrz    A    C        0      0        2 
  16 chr16_37062244     ZBoe    A    C        0      0        2 
  16 chr16_37062244     ZGre    A    C        0      0        2 
  16 chr16_37062244     ZHar    A    C        0      0        2 
  16 chr16_37062244   Sample    A    C        0      0        2 
  16 chr16_37066416     AAsi    C    G        0      0        2 
  16 chr16_37066416     AKia    C    G        0      0        2 
  16 chr16_37066416     AOna    C    G        0      0        2 
  16 chr16_37066416     ASom    C    G        0      0        2 
  16 chr16_37066416     HCab    C    G        0      0        2 
  16 chr16_37066416     HPrz    C    G        0      0        2 
  16 chr16_37066416     ZBoe    C    G        0      0        2 
  16 chr16_37066416     ZGre    C    G        0      0        2 
  16 chr16_37066416     ZHar    C    G        1      2        2 
  16 chr16_37066416   Sample    C    G        0      0        2 
  16 chr16_37074927     AAsi    T    G        0      0        2 
  16 chr16_37074927     AKia    T    G        0      0        2 
  16 chr16_37074927     AOna    T    G        0      0        2 
  16 chr16_37074927     ASom    T    G        0      0        2 
  16 chr16_37074927     HCab    T    G        0      0        2 
  16 chr16_37074927     HPrz    T    G        0      0        2 
  16 chr16_37074927     ZBoe    T    G        0      0        2 
  16 chr16_37074927     ZGre    T    G        0      0        2 
  16 chr16_37074927     ZHar    T    G        1      2        2 
  16 chr16_37074927   Sample    T    G        0      0        2 
  16 chr16_37094684     AAsi    T    G        0      0        2 
  16 chr16_37094684     AKia    T    G        0      0        2 
  16 chr16_37094684     AOna    T    G        0      0        2 
  16 chr16_37094684     ASom    T    G        0      0        2 
  16 chr16_37094684     HCab    T    G        0      0        2 
  16 chr16_37094684     HPrz    T    G        0      0        2 
  16 chr16_37094684     ZBoe    T    G        0      0        2 
  16 chr16_37094684     ZGre    T    G        0      0        2 
  16 chr16_37094684     ZHar    T    G      0.5      1        2 
  16 chr16_37094684   Sample    T    G        0      0        2 
  16 chr16_37102848     AAsi    T    G        0      0        2 
  16 chr16_37102848     AKia    T    G        0      0        2 
  16 chr16_37102848     AOna    T    G        0      0        2 
  16 chr16_37102848     ASom    T    G        0      0        2 
  16 chr16_37102848     HCab    T    G        1      2        2 
  16 chr16_37102848     HPrz    T    G        1      2        2 
  16 chr16_37102848     ZBoe    T    G        0      0        2 
  16 chr16_37102848     ZGre    T    G        0      0        2 
  16 chr16_37102848     ZHar    T    G        0      0        2 
  16 chr16_37102848   Sample    T    G        0      0        2 
  16 chr16_37129136     AAsi    T    G        0      0        2 
  16 chr16_37129136     AKia    T    G        0      0        2 
  16 chr16_37129136     AOna    T    G        0      0        2 
  16 chr16_37129136     ASom    T    G        0      0        2 
  16 chr16_37129136     HCab    T    G        0      0        2 
  16 chr16_37129136     HPrz    T    G        0      0        2 
  16 chr16_37129136     ZBoe    T    G        1      2        2 
  16 chr16_37129136     ZGre    T    G        0      0        2 
  16 chr16_37129136     ZHar    T    G        0      0        2 
  16 chr16_37129136   Sample    T    G        0      0        2 
  16 chr16_37131397     AAsi    T    G        0      0        2 
  16 chr16_37131397     AKia    T    G        0      0        2 
  16 chr16_37131397     AOna    T    G        0      0        2 
  16 chr16_37131397     ASom    T    G        0      0        2 
  16 chr16_37131397     HCab    T    G      0.5      1        2 
  16 chr16_37131397     HPrz    T    G        0      0        2 
  16 chr16_37131397     ZBoe    T    G        0      0        2 
  16 chr16_37131397     ZGre    T    G        0      0        2 
  16 chr16_37131397     ZHar    T    G        0      0        2 
  16 chr16_37131397   Sample    T    G        0      0        2 
  16 chr16_37139954     AAsi    A    C        0      0        2 
  16 chr16_37139954     AKia    A    C        0      0        2 
  16 chr16_37139954     AOna    A    C        0      0        2 
  16 chr16_37139954     ASom    A    C        0      0        2 
  16 chr16_37139954     HCab    A    C        0      0        2 
  16 chr16_37139954     HPrz    A    C        0      0        2 
  16 chr16_37139954     ZBoe    A    C        0      0        2 
  16 chr16_37139954     ZGre    A    C        0      0        2 
  16 chr16_37139954     ZHar    A    C      0.5      1        2 
  16 chr16_37139954   Sample    A    C        0      0        2 
  16 chr16_37174834     AAsi    A    T        0      0        2 
  16 chr16_37174834     AKia    A    T        0      0        2 
  16 chr16_37174834     AOna    A    T        0      0        2 
  16 chr16_37174834     ASom    A    T        0      0        2 
  16 chr16_37174834     HCab    A    T        0      0        2 
  16 chr16_37174834     HPrz    A    T      0.5      1        2 
  16 chr16_37174834     ZBoe    A    T        0      0        2 
  16 chr16_37174834     ZGre    A    T        0      0        2 
  16 chr16_37174834     ZHar    A    T        0      0        2 
  16 chr16_37174834   Sample    A    T        0      0        2 
  16 chr16_37178803     AAsi    A    C        0      0        2 
  16 chr16_37178803     AKia    A    C      0.5      1        2 
  16 chr16_37178803     AOna    A    C        0      0        2 
  16 chr16_37178803     ASom    A    C        0      0        2 
  16 chr16_37178803     HCab    A    C        0      0        2 
  16 chr16_37178803     HPrz    A    C        0      0        2 
  16 chr16_37178803     ZBoe    A    C        0      0        2 
  16 chr16_37178803     ZGre    A    C        0      0        2 
  16 chr16_37178803     ZHar    A    C        0      0        2 
  16 chr16_37178803   Sample    A    C        0      0        2 
  16 chr16_37197302     AAsi    A    C        0      0        2 
  16 chr16_37197302     AKia    A    C        0      0        2 
  16 chr16_37197302     AOna    A    C        1      2        2 
  16 chr16_37197302     ASom    A    C        0      0        2 
  16 chr16_37197302     HCab    A    C        0      0        2 
  16 chr16_37197302     HPrz    A    C        0      0        2 
  16 chr16_37197302     ZBoe    A    C        0      0        2 
  16 chr16_37197302     ZGre    A    C        0      0        2 
  16 chr16_37197302     ZHar    A    C        0      0        2 
  16 chr16_37197302   Sample    A    C        0      0        2 
  16 chr16_37199354     AAsi    A    C        0      0        2 
  16 chr16_37199354     AKia    A    C        0      0        2 
  16 chr16_37199354     AOna    A    C        0      0        2 
  16 chr16_37199354     ASom    A    C      0.5      1        2 
  16 chr16_37199354     HCab    A    C        0      0        2 
  16 chr16_37199354     HPrz    A    C        0      0        2 
  16 chr16_37199354     ZBoe    A    C        0      0        2 
  16 chr16_37199354     ZGre    A    C        0      0        2 
  16 chr16_37199354     ZHar    A    C        0      0        2 
  16 chr16_37199354   Sample    A    C        0      0        2 
  16 chr16_37262071     AAsi    G    C        0      0        2 
  16 chr16_37262071     AKia    G    C        0      0        2 
  16 chr16_37262071     AOna    G    C        1      2        2 
  16 chr16_37262071     ASom    G    C        0      0        2 
  16 chr16_37262071     HCab    G    C        0      0        2 
  16 chr16_37262071     HPrz    G    C        0      0        2 
  16 chr16_37262071     ZBoe    G    C        0      0        2 
  16 chr16_37262071     ZGre    G    C        0      0        2 
  16 chr16_37262071     ZHar    G    C        0      0        2 
  16 chr16_37262071   Sample    G    C        0      0        2 
  16 chr16_37262349     AAsi    C    G        0      0        2 
  16 chr16_37262349     AKia    C    G        0      0        2 
  16 chr16_37262349     AOna    C    G        0      0        2 
  16 chr16_37262349     ASom    C    G        0      0        2 
  16 chr16_37262349     HCab    C    G        1      2        2 
  16 chr16_37262349     HPrz    C    G        1      2        2 
  16 chr16_37262349     ZBoe    C    G        0      0        2 
  16 chr16_37262349     ZGre    C    G        0      0        2 
  16 chr16_37262349     ZHar    C    G        0      0        2 
  16 chr16_37262349   Sample    C    G        0      0        2 
  16 chr16_37277233     AAsi    C    A        0      0        2 
  16 chr16_37277233     AKia    C    A        0      0        2 
  16 chr16_37277233     AOna    C    A        0      0        2 
  16 chr16_37277233     ASom    C    A        0      0        2 
  16 chr16_37277233     HCab    C    A        1      2        2 
  16 chr16_37277233     HPrz    C    A        1      2        2 
  16 chr16_37277233     ZBoe    C    A        0      0        2 
  16 chr16_37277233     ZGre    C    A        0      0        2 
  16 chr16_37277233     ZHar    C    A        0      0        2 
  16 chr16_37277233   Sample    C    A        0      0        2 
  16 chr16_37295355     AAsi    T    G        0      0        2 
  16 chr16_37295355     AKia    T    G        0      0        2 
  16 chr16_37295355     AOna    T    G        0      0        2 
  16 chr16_37295355     ASom    T    G        0      0        2 
  16 chr16_37295355     HCab    T    G        0      0        2 
  16 chr16_37295355     HPrz    T    G        0      0        2 
  16 chr16_37295355     ZBoe    T    G      0.5      1        2 
  16 chr16_37295355     ZGre    T    G        0      0        2 
  16 chr16_37295355     ZHar    T    G        0      0        2 
  16 chr16_37295355   Sample    T    G        0      0        2 
  16 chr16_37305978     AAsi    G    C        0      0        2 
  16 chr16_37305978     AKia    G    C        0      0        2 
  16 chr16_37305978     AOna    G    C        0      0        2 
  16 chr16_37305978     ASom    G    C        0      0        2 
  16 chr16_37305978     HCab    G    C        0      0        2 
  16 chr16_37305978     HPrz    G    C        0      0        2 
  16 chr16_37305978     ZBoe    G    C      0.5      1        2 
  16 chr16_37305978     ZGre    G    C        0      0        2 
  16 chr16_37305978     ZHar    G    C        0      0        2 
  16 chr16_37305978   Sample    G    C        0      0        2 
  16 chr16_37349659     AAsi    G    T        0      0        2 
  16 chr16_37349659     AKia    G    T        0      0        2 
  16 chr16_37349659     AOna    G    T        0      0        2 
  16 chr16_37349659     ASom    G    T        0      0        2 
  16 chr16_37349659     HCab    G    T        1      2        2 
  16 chr16_37349659     HPrz    G    T        1      2        2 
  16 chr16_37349659     ZBoe    G    T        0      0        2 
  16 chr16_37349659     ZGre    G    T        0      0        2 
  16 chr16_37349659     ZHar    G    T        0      0        2 
  16 chr16_37349659   Sample    G    T        0      0        2 
  16 chr16_37376411     AAsi    T    G        0      0        2 
  16 chr16_37376411     AKia    T    G        1      2        2 
  16 chr16_37376411     AOna    T    G        1      2        2 
  16 chr16_37376411     ASom    T    G        0      0        2 
  16 chr16_37376411     HCab    T    G        0      0        2 
  16 chr16_37376411     HPrz    T    G        0      0        2 
  16 chr16_37376411     ZBoe    T    G        0      0        2 
  16 chr16_37376411     ZGre    T    G        0      0        2 
  16 chr16_37376411     ZHar    T    G        0      0        2 
  16 chr16_37376411   Sample    T    G        0      0        2 
  16 chr16_37377575     AAsi    C    A        1      2        2 
  16 chr16_37377575     AKia    C    A        0      0        2 
  16 chr16_37377575     AOna    C    A        0      0        2 
  16 chr16_37377575     ASom    C    A        1      2        2 
  16 chr16_37377575     HCab    C    A        0      0        2 
  16 chr16_37377575     HPrz    C    A        0      0        2 
  16 chr16_37377575     ZBoe    C    A        0      0        2 
  16 chr16_37377575     ZGre    C    A        0      0        2 
  16 chr16_37377575     ZHar    C    A        0      0        2 
  16 chr16_37377575   Sample    C    A        1      2        2 
  16 chr16_37389708     AAsi    T    G        0      0        2 
  16 chr16_37389708     AKia    T    G        0      0        2 
  16 chr16_37389708     AOna    T    G        0      0        2 
  16 chr16_37389708     ASom    T    G        0      0        2 
  16 chr16_37389708     HCab    T    G        1      2        2 
  16 chr16_37389708     HPrz    T    G        1      2        2 
  16 chr16_37389708     ZBoe    T    G        0      0        2 
  16 chr16_37389708     ZGre    T    G        0      0        2 
  16 chr16_37389708     ZHar    T    G        0      0        2 
  16 chr16_37389708   Sample    T    G        0      0        2 
  16 chr16_37436681     AAsi    G    C        0      0        2 
  16 chr16_37436681     AKia    G    C        0      0        2 
  16 chr16_37436681     AOna    G    C        0      0        2 
  16 chr16_37436681     ASom    G    C        0      0        2 
  16 chr16_37436681     HCab    G    C        1      2        2 
  16 chr16_37436681     HPrz    G    C        1      2        2 
  16 chr16_37436681     ZBoe    G    C        0      0        2 
  16 chr16_37436681     ZGre    G    C        0      0        2 
  16 chr16_37436681     ZHar    G    C        0      0        2 
  16 chr16_37436681   Sample    G    C        0      0        2 
  16 chr16_37451163     AAsi    C    A        0      0        2 
  16 chr16_37451163     AKia    C    A        0      0        2 
  16 chr16_37451163     AOna    C    A        0      0        2 
  16 chr16_37451163     ASom    C    A      0.5      1        2 
  16 chr16_37451163     HCab    C    A        0      0        2 
  16 chr16_37451163     HPrz    C    A        0      0        2 
  16 chr16_37451163     ZBoe    C    A        0      0        2 
  16 chr16_37451163     ZGre    C    A        0      0        2 
  16 chr16_37451163     ZHar    C    A        0      0        2 
  16 chr16_37451163   Sample    C    A        0      0        2 
  16 chr16_37459761     AAsi    T    G        0      0        2 
  16 chr16_37459761     AKia    T    G        0      0        2 
  16 chr16_37459761     AOna    T    G        0      0        2 
  16 chr16_37459761     ASom    T    G        0      0        2 
  16 chr16_37459761     HCab    T    G        0      0        2 
  16 chr16_37459761     HPrz    T    G        0      0        2 
  16 chr16_37459761     ZBoe    T    G      0.5      1        2 
  16 chr16_37459761     ZGre    T    G        0      0        2 
  16 chr16_37459761     ZHar    T    G        0      0        2 
  16 chr16_37459761   Sample    T    G        0      0        2 
  16 chr16_37484141     AAsi    C    G        0      0        2 
  16 chr16_37484141     AKia    C    G        0      0        2 
  16 chr16_37484141     AOna    C    G        0      0        2 
  16 chr16_37484141     ASom    C    G        0      0        2 
  16 chr16_37484141     HCab    C    G        0      0        2 
  16 chr16_37484141     HPrz    C    G      0.5      1        2 
  16 chr16_37484141     ZBoe    C    G        0      0        2 
  16 chr16_37484141     ZGre    C    G        0      0        2 
  16 chr16_37484141     ZHar    C    G        0      0        2 
  16 chr16_37484141   Sample    C    G        0      0        2 
  16 chr16_37484194     AAsi    C    A        0      0        2 
  16 chr16_37484194     AKia    C    A        0      0        2 
  16 chr16_37484194     AOna    C    A        0      0        2 
  16 chr16_37484194     ASom    C    A        0      0        2 
  16 chr16_37484194     HCab    C    A        0      0        2 
  16 chr16_37484194     HPrz    C    A        0      0        2 
  16 chr16_37484194     ZBoe    C    A        1      2        2 
  16 chr16_37484194     ZGre    C    A        1      2        2 
  16 chr16_37484194     ZHar    C    A        1      2        2 
  16 chr16_37484194   Sample    C    A        0      0        2 
  16 chr16_37491639     AAsi    G    C        0      0        2 
  16 chr16_37491639     AKia    G    C        0      0        2 
  16 chr16_37491639     AOna    G    C        0      0        2 
  16 chr16_37491639     ASom    G    C        0      0        2 
  16 chr16_37491639     HCab    G    C        0      0        2 
  16 chr16_37491639     HPrz    G    C        0      0        2 
  16 chr16_37491639     ZBoe    G    C        0      0        2 
  16 chr16_37491639     ZGre    G    C        0      0        2 
  16 chr16_37491639     ZHar    G    C        1      2        2 
  16 chr16_37491639   Sample    G    C        0      0        2 
  16 chr16_37492507     AAsi    T    G        0      0        2 
  16 chr16_37492507     AKia    T    G        0      0        2 
  16 chr16_37492507     AOna    T    G        0      0        2 
  16 chr16_37492507     ASom    T    G        0      0        2 
  16 chr16_37492507     HCab    T    G        1      2        2 
  16 chr16_37492507     HPrz    T    G        1      2        2 
  16 chr16_37492507     ZBoe    T    G        0      0        2 
  16 chr16_37492507     ZGre    T    G        0      0        2 
  16 chr16_37492507     ZHar    T    G        0      0        2 
  16 chr16_37492507   Sample    T    G        0      0        2 
  16 chr16_37505607     AAsi    T    G        0      0        2 
  16 chr16_37505607     AKia    T    G        0      0        2 
  16 chr16_37505607     AOna    T    G        0      0        2 
  16 chr16_37505607     ASom    T    G      0.5      1        2 
  16 chr16_37505607     HCab    T    G        0      0        2 
  16 chr16_37505607     HPrz    T    G        0      0        2 
  16 chr16_37505607     ZBoe    T    G        0      0        2 
  16 chr16_37505607     ZGre    T    G        0      0        2 
  16 chr16_37505607     ZHar    T    G        0      0        2 
  16 chr16_37505607   Sample    T    G        0      0        2 
  16 chr16_37506536     AAsi    G    C        0      0        2 
  16 chr16_37506536     AKia    G    C        0      0        2 
  16 chr16_37506536     AOna    G    C        0      0        2 
  16 chr16_37506536     ASom    G    C        0      0        2 
  16 chr16_37506536     HCab    G    C        0      0        2 
  16 chr16_37506536     HPrz    G    C        0      0        2 
  16 chr16_37506536     ZBoe    G    C        0      0        2 
  16 chr16_37506536     ZGre    G    C        0      0        2 
  16 chr16_37506536     ZHar    G    C      0.5      1        2 
  16 chr16_37506536   Sample    G    C        0      0        2 
  16 chr16_37539587     AAsi    T    G      0.5      1        2 
  16 chr16_37539587     AKia    T    G        0      0        2 
  16 chr16_37539587     AOna    T    G        0      0        2 
  16 chr16_37539587     ASom    T    G        0      0        2 
  16 chr16_37539587     HCab    T    G        0      0        2 
  16 chr16_37539587     HPrz    T    G        0      0        2 
  16 chr16_37539587     ZBoe    T    G        0      0        2 
  16 chr16_37539587     ZGre    T    G        0      0        2 
  16 chr16_37539587     ZHar    T    G        0      0        2 
  16 chr16_37539587   Sample    T    G        1      2        2 
  16 chr16_37562200     AAsi    C    G        0      0        2 
  16 chr16_37562200     AKia    C    G        0      0        2 
  16 chr16_37562200     AOna    C    G        0      0        2 
  16 chr16_37562200     ASom    C    G        0      0        2 
  16 chr16_37562200     HCab    C    G        0      0        2 
  16 chr16_37562200     HPrz    C    G        0      0        2 
  16 chr16_37562200     ZBoe    C    G        0      0        2 
  16 chr16_37562200     ZGre    C    G        1      2        2 
  16 chr16_37562200     ZHar    C    G        0      0        2 
  16 chr16_37562200   Sample    C    G        0      0        2 
  16 chr16_37602757     AAsi    A    C        0      0        2 
  16 chr16_37602757     AKia    A    C        0      0        2 
  16 chr16_37602757     AOna    A    C        0      0        2 
  16 chr16_37602757     ASom    A    C        0      0        2 
  16 chr16_37602757     HCab    A    C        1      2        2 
  16 chr16_37602757     HPrz    A    C        1      2        2 
  16 chr16_37602757     ZBoe    A    C        0      0        2 
  16 chr16_37602757     ZGre    A    C        0      0        2 
  16 chr16_37602757     ZHar    A    C        0      0        2 
  16 chr16_37602757   Sample    A    C        0      0        2 
  16 chr16_37608846     AAsi    T    A        0      0        2 
  16 chr16_37608846     AKia    T    A        1      2        2 
  16 chr16_37608846     AOna    T    A        1      2        2 
  16 chr16_37608846     ASom    T    A        0      0        2 
  16 chr16_37608846     HCab    T    A        0      0        2 
  16 chr16_37608846     HPrz    T    A        0      0        2 
  16 chr16_37608846     ZBoe    T    A        0      0        2 
  16 chr16_37608846     ZGre    T    A        0      0        2 
  16 chr16_37608846     ZHar    T    A        0      0        2 
  16 chr16_37608846   Sample    T    A        0      0        2 
  16 chr16_37611539     AAsi    A    T        0      0        2 
  16 chr16_37611539     AKia    A    T        1      2        2 
  16 chr16_37611539     AOna    A    T      0.5      1        2 
  16 chr16_37611539     ASom    A    T        0      0        2 
  16 chr16_37611539     HCab    A    T        0      0        2 
  16 chr16_37611539     HPrz    A    T        0      0        2 
  16 chr16_37611539     ZBoe    A    T        0      0        2 
  16 chr16_37611539     ZGre    A    T        0      0        2 
  16 chr16_37611539     ZHar    A    T        0      0        2 
  16 chr16_37611539   Sample    A    T        0      0        2 
  16 chr16_37618072     AAsi    A    C        0      0        2 
  16 chr16_37618072     AKia    A    C        0      0        2 
  16 chr16_37618072     AOna    A    C        0      0        2 
  16 chr16_37618072     ASom    A    C        0      0        2 
  16 chr16_37618072     HCab    A    C        0      0        2 
  16 chr16_37618072     HPrz    A    C        0      0        2 
  16 chr16_37618072     ZBoe    A    C      0.5      1        2 
  16 chr16_37618072     ZGre    A    C        0      0        2 
  16 chr16_37618072     ZHar    A    C        0      0        2 
  16 chr16_37618072   Sample    A    C        0      0        2 
  16 chr16_37674350     AAsi    G    C        0      0        2 
  16 chr16_37674350     AKia    G    C        0      0        2 
  16 chr16_37674350     AOna    G    C        0      0        2 
  16 chr16_37674350     ASom    G    C        0      0        2 
  16 chr16_37674350     HCab    G    C        1      2        2 
  16 chr16_37674350     HPrz    G    C        1      2        2 
  16 chr16_37674350     ZBoe    G    C        0      0        2 
  16 chr16_37674350     ZGre    G    C        0      0        2 
  16 chr16_37674350     ZHar    G    C        0      0        2 
  16 chr16_37674350   Sample    G    C        0      0        2 
  16 chr16_37722058     AAsi    G    C        0      0        2 
  16 chr16_37722058     AKia    G    C        0      0        2 
  16 chr16_37722058     AOna    G    C        0      0        2 
  16 chr16_37722058     ASom    G    C        0      0        2 
  16 chr16_37722058     HCab    G    C        1      2        2 
  16 chr16_37722058     HPrz    G    C        1      2        2 
  16 chr16_37722058     ZBoe    G    C        0      0        2 
  16 chr16_37722058     ZGre    G    C        0      0        2 
  16 chr16_37722058     ZHar    G    C        0      0        2 
  16 chr16_37722058   Sample    G    C        0      0        2 
  16 chr16_37728953     AAsi    T    G        0      0        2 
  16 chr16_37728953     AKia    T    G        0      0        2 
  16 chr16_37728953     AOna    T    G        0      0        2 
  16 chr16_37728953     ASom    T    G        0      0        2 
  16 chr16_37728953     HCab    T    G        1      2        2 
  16 chr16_37728953     HPrz    T    G        1      2        2 
  16 chr16_37728953     ZBoe    T    G        0      0        2 
  16 chr16_37728953     ZGre    T    G        0      0        2 
  16 chr16_37728953     ZHar    T    G        0      0        2 
  16 chr16_37728953   Sample    T    G        0      0        2 
  16 chr16_37734073     AAsi    T    A        0      0        2 
  16 chr16_37734073     AKia    T    A        0      0        2 
  16 chr16_37734073     AOna    T    A        0      0        2 
  16 chr16_37734073     ASom    T    A        0      0        2 
  16 chr16_37734073     HCab    T    A        0      0        2 
  16 chr16_37734073     HPrz    T    A        0      0        2 
  16 chr16_37734073     ZBoe    T    A        0      0        2 
  16 chr16_37734073     ZGre    T    A        0      0        2 
  16 chr16_37734073     ZHar    T    A        1      2        2 
  16 chr16_37734073   Sample    T    A        0      0        2 
  16 chr16_37749485     AAsi    C    A        0      0        2 
  16 chr16_37749485     AKia    C    A        0      0        2 
  16 chr16_37749485     AOna    C    A        0      0        2 
  16 chr16_37749485     ASom    C    A        0      0        2 
  16 chr16_37749485     HCab    C    A        1      2        2 
  16 chr16_37749485     HPrz    C    A        1      2        2 
  16 chr16_37749485     ZBoe    C    A        0      0        2 
  16 chr16_37749485     ZGre    C    A        0      0        2 
  16 chr16_37749485     ZHar    C    A        0      0        2 
  16 chr16_37749485   Sample    C    A        0      0        2 
  16 chr16_37750268     AAsi    T    A        0      0        2 
  16 chr16_37750268     AKia    T    A        0      0        2 
  16 chr16_37750268     AOna    T    A        0      0        2 
  16 chr16_37750268     ASom    T    A        0      0        2 
  16 chr16_37750268     HCab    T    A        0      0        2 
  16 chr16_37750268     HPrz    T    A        0      0        2 
  16 chr16_37750268     ZBoe    T    A        1      2        2 
  16 chr16_37750268     ZGre    T    A        0      0        2 
  16 chr16_37750268     ZHar    T    A        0      0        2 
  16 chr16_37750268   Sample    T    A        0      0        2 
  16 chr16_37763443     AAsi    C    G        0      0        2 
  16 chr16_37763443     AKia    C    G        0      0        2 
  16 chr16_37763443     AOna    C    G        0      0        2 
  16 chr16_37763443     ASom    C    G        0      0        2 
  16 chr16_37763443     HCab    C    G        0      0        2 
  16 chr16_37763443     HPrz    C    G        0      0        2 
  16 chr16_37763443     ZBoe    C    G        0      0        2 
  16 chr16_37763443     ZGre    C    G        1      2        2 
  16 chr16_37763443     ZHar    C    G        0      0        2 
  16 chr16_37763443   Sample    C    G        0      0        2 
  16 chr16_37765358     AAsi    A    T        0      0        2 
  16 chr16_37765358     AKia    A    T        0      0        2 
  16 chr16_37765358     AOna    A    T        0      0        2 
  16 chr16_37765358     ASom    A    T        0      0        2 
  16 chr16_37765358     HCab    A    T        1      2        2 
  16 chr16_37765358     HPrz    A    T        1      2        2 
  16 chr16_37765358     ZBoe    A    T        0      0        2 
  16 chr16_37765358     ZGre    A    T        0      0        2 
  16 chr16_37765358     ZHar    A    T        0      0        2 
  16 chr16_37765358   Sample    A    T        0      0        2 
  16 chr16_37775881     AAsi    C    G        0      0        2 
  16 chr16_37775881     AKia    C    G        0      0        2 
  16 chr16_37775881     AOna    C    G        0      0        2 
  16 chr16_37775881     ASom    C    G        0      0        2 
  16 chr16_37775881     HCab    C    G        1      2        2 
  16 chr16_37775881     HPrz    C    G        1      2        2 
  16 chr16_37775881     ZBoe    C    G        0      0        2 
  16 chr16_37775881     ZGre    C    G        0      0        2 
  16 chr16_37775881     ZHar    C    G        0      0        2 
  16 chr16_37775881   Sample    C    G        0      0        2 
  16 chr16_37781088     AAsi    T    G        0      0        2 
  16 chr16_37781088     AKia    T    G        0      0        2 
  16 chr16_37781088     AOna    T    G        0      0        2 
  16 chr16_37781088     ASom    T    G        0      0        2 
  16 chr16_37781088     HCab    T    G        0      0        2 
  16 chr16_37781088     HPrz    T    G        0      0        2 
  16 chr16_37781088     ZBoe    T    G        0      0        2 
  16 chr16_37781088     ZGre    T    G        1      2        2 
  16 chr16_37781088     ZHar    T    G        0      0        2 
  16 chr16_37781088   Sample    T    G        0      0        2 
  16 chr16_37781159     AAsi    A    C        0      0        2 
  16 chr16_37781159     AKia    A    C        0      0        2 
  16 chr16_37781159     AOna    A    C        0      0        2 
  16 chr16_37781159     ASom    A    C        0      0        2 
  16 chr16_37781159     HCab    A    C        0      0        2 
  16 chr16_37781159     HPrz    A    C        0      0        2 
  16 chr16_37781159     ZBoe    A    C        1      2        2 
  16 chr16_37781159     ZGre    A    C        0      0        2 
  16 chr16_37781159     ZHar    A    C        0      0        2 
  16 chr16_37781159   Sample    A    C        0      0        2 
  16 chr16_37797162     AAsi    T    G        0      0        2 
  16 chr16_37797162     AKia    T    G        0      0        2 
  16 chr16_37797162     AOna    T    G        0      0        2 
  16 chr16_37797162     ASom    T    G        0      0        2 
  16 chr16_37797162     HCab    T    G        0      0        2 
  16 chr16_37797162     HPrz    T    G        0      0        2 
  16 chr16_37797162     ZBoe    T    G        0      0        2 
  16 chr16_37797162     ZGre    T    G        0      0        2 
  16 chr16_37797162     ZHar    T    G        1      2        2 
  16 chr16_37797162   Sample    T    G        0      0        2 
  16 chr16_37797773     AAsi    G    C        0      0        2 
  16 chr16_37797773     AKia    G    C        0      0        2 
  16 chr16_37797773     AOna    G    C        0      0        2 
  16 chr16_37797773     ASom    G    C        0      0        2 
  16 chr16_37797773     HCab    G    C        0      0        2 
  16 chr16_37797773     HPrz    G    C      0.5      1        2 
  16 chr16_37797773     ZBoe    G    C        0      0        2 
  16 chr16_37797773     ZGre    G    C        0      0        2 
  16 chr16_37797773     ZHar    G    C        0      0        2 
  16 chr16_37797773   Sample    G    C        0      0        2 
  16 chr16_37815698     AAsi    T    A        0      0        2 
  16 chr16_37815698     AKia    T    A        0      0        2 
  16 chr16_37815698     AOna    T    A        0      0        2 
  16 chr16_37815698     ASom    T    A        0      0        2 
  16 chr16_37815698     HCab    T    A        0      0        2 
  16 chr16_37815698     HPrz    T    A        0      0        2 
  16 chr16_37815698     ZBoe    T    A        0      0        2 
  16 chr16_37815698     ZGre    T    A        1      2        2 
  16 chr16_37815698     ZHar    T    A        0      0        2 
  16 chr16_37815698   Sample    T    A        0      0        2 
  16 chr16_37820895     AAsi    G    C        0      0        2 
  16 chr16_37820895     AKia    G    C        1      2        2 
  16 chr16_37820895     AOna    G    C        1      2        2 
  16 chr16_37820895     ASom    G    C        0      0        2 
  16 chr16_37820895     HCab    G    C        0      0        2 
  16 chr16_37820895     HPrz    G    C        0      0        2 
  16 chr16_37820895     ZBoe    G    C        0      0        2 
  16 chr16_37820895     ZGre    G    C        0      0        2 
  16 chr16_37820895     ZHar    G    C        0      0        2 
  16 chr16_37820895   Sample    G    C        0      0        2 
  16 chr16_37820933     AAsi    T    G        0      0        2 
  16 chr16_37820933     AKia    T    G        0      0        2 
  16 chr16_37820933     AOna    T    G        0      0        2 
  16 chr16_37820933     ASom    T    G        0      0        2 
  16 chr16_37820933     HCab    T    G        0      0        2 
  16 chr16_37820933     HPrz    T    G        0      0        2 
  16 chr16_37820933     ZBoe    T    G      0.5      1        2 
  16 chr16_37820933     ZGre    T    G        0      0        2 
  16 chr16_37820933     ZHar    T    G        0      0        2 
  16 chr16_37820933   Sample    T    G        0      0        2 
  16 chr16_37828248     AAsi    A    C        0      0        2 
  16 chr16_37828248     AKia    A    C        0      0        2 
  16 chr16_37828248     AOna    A    C        0      0        2 
  16 chr16_37828248     ASom    A    C        0      0        2 
  16 chr16_37828248     HCab    A    C        1      2        2 
  16 chr16_37828248     HPrz    A    C        1      2        2 
  16 chr16_37828248     ZBoe    A    C        0      0        2 
  16 chr16_37828248     ZGre    A    C        0      0        2 
  16 chr16_37828248     ZHar    A    C        0      0        2 
  16 chr16_37828248   Sample    A    C        0      0        2 
  16 chr16_37901583     AAsi    A    C        0      0        2 
  16 chr16_37901583     AKia    A    C        0      0        2 
  16 chr16_37901583     AOna    A    C        0      0        2 
  16 chr16_37901583     ASom    A    C        0      0        2 
  16 chr16_37901583     HCab    A    C        1      2        2 
  16 chr16_37901583     HPrz    A    C        1      2        2 
  16 chr16_37901583     ZBoe    A    C        0      0        2 
  16 chr16_37901583     ZGre    A    C        0      0        2 
  16 chr16_37901583     ZHar    A    C        0      0        2 
  16 chr16_37901583   Sample    A    C        0      0        2 
  16 chr16_37901746     AAsi    C    G        0      0        2 
  16 chr16_37901746     AKia    C    G        0      0        2 
  16 chr16_37901746     AOna    C    G        0      0        2 
  16 chr16_37901746     ASom    C    G        0      0        2 
  16 chr16_37901746     HCab    C    G      0.5      1        2 
  16 chr16_37901746     HPrz    C    G        0      0        2 
  16 chr16_37901746     ZBoe    C    G        0      0        2 
  16 chr16_37901746     ZGre    C    G        0      0        2 
  16 chr16_37901746     ZHar    C    G        0      0        2 
  16 chr16_37901746   Sample    C    G        0      0        2 
  16 chr16_37903234     AAsi    C    G        0      0        2 
  16 chr16_37903234     AKia    C    G        0      0        2 
  16 chr16_37903234     AOna    C    G        0      0        2 
  16 chr16_37903234     ASom    C    G        0      0        2 
  16 chr16_37903234     HCab    C    G        0      0        2 
  16 chr16_37903234     HPrz    C    G        0      0        2 
  16 chr16_37903234     ZBoe    C    G        0      0        2 
  16 chr16_37903234     ZGre    C    G        0      0        2 
  16 chr16_37903234     ZHar    C    G        1      2        2 
  16 chr16_37903234   Sample    C    G        0      0        2 
  16 chr16_37927524     AAsi    T    A        0      0        2 
  16 chr16_37927524     AKia    T    A        0      0        2 
  16 chr16_37927524     AOna    T    A        0      0        2 
  16 chr16_37927524     ASom    T    A        0      0        2 
  16 chr16_37927524     HCab    T    A      0.5      1        2 
  16 chr16_37927524     HPrz    T    A      0.5      1        2 
  16 chr16_37927524     ZBoe    T    A        0      0        2 
  16 chr16_37927524     ZGre    T    A        0      0        2 
  16 chr16_37927524     ZHar    T    A        0      0        2 
  16 chr16_37927524   Sample    T    A        0      0        2 
  16 chr16_37928759     AAsi    T    G        0      0        2 
  16 chr16_37928759     AKia    T    G        0      0        2 
  16 chr16_37928759     AOna    T    G        0      0        2 
  16 chr16_37928759     ASom    T    G        0      0        2 
  16 chr16_37928759     HCab    T    G        0      0        2 
  16 chr16_37928759     HPrz    T    G      0.5      1        2 
  16 chr16_37928759     ZBoe    T    G        0      0        2 
  16 chr16_37928759     ZGre    T    G        0      0        2 
  16 chr16_37928759     ZHar    T    G        0      0        2 
  16 chr16_37928759   Sample    T    G        0      0        2 
  16 chr16_37929966     AAsi    A    C        1      2        2 
  16 chr16_37929966     AKia    A    C        0      0        2 
  16 chr16_37929966     AOna    A    C        0      0        2 
  16 chr16_37929966     ASom    A    C      0.5      1        2 
  16 chr16_37929966     HCab    A    C        0      0        2 
  16 chr16_37929966     HPrz    A    C        0      0        2 
  16 chr16_37929966     ZBoe    A    C        0      0        2 
  16 chr16_37929966     ZGre    A    C        0      0        2 
  16 chr16_37929966     ZHar    A    C        0      0        2 
  16 chr16_37929966   Sample    A    C        1      2        2 
  16 chr16_37955255     AAsi    A    C        0      0        2 
  16 chr16_37955255     AKia    A    C        0      0        2 
  16 chr16_37955255     AOna    A    C        0      0        2 
  16 chr16_37955255     ASom    A    C        0      0        2 
  16 chr16_37955255     HCab    A    C        0      0        2 
  16 chr16_37955255     HPrz    A    C        0      0        2 
  16 chr16_37955255     ZBoe    A    C        0      0        2 
  16 chr16_37955255     ZGre    A    C        1      2        2 
  16 chr16_37955255     ZHar    A    C        0      0        2 
  16 chr16_37955255   Sample    A    C        0      0        2 
  16 chr16_37993068     AAsi    T    A        0      0        2 
  16 chr16_37993068     AKia    T    A        0      0        2 
  16 chr16_37993068     AOna    T    A      0.5      1        2 
  16 chr16_37993068     ASom    T    A        0      0        2 
  16 chr16_37993068     HCab    T    A        0      0        2 
  16 chr16_37993068     HPrz    T    A        0      0        2 
  16 chr16_37993068     ZBoe    T    A        0      0        2 
  16 chr16_37993068     ZGre    T    A        0      0        2 
  16 chr16_37993068     ZHar    T    A        0      0        2 
  16 chr16_37993068   Sample    T    A        0      0        2 
  16 chr16_37994384     AAsi    C    G        1      2        2 
  16 chr16_37994384     AKia    C    G        0      0        2 
  16 chr16_37994384     AOna    C    G        0      0        2 
  16 chr16_37994384     ASom    C    G      0.5      1        2 
  16 chr16_37994384     HCab    C    G        0      0        2 
  16 chr16_37994384     HPrz    C    G        0      0        2 
  16 chr16_37994384     ZBoe    C    G        0      0        2 
  16 chr16_37994384     ZGre    C    G        0      0        2 
  16 chr16_37994384     ZHar    C    G        0      0        2 
  16 chr16_37994384   Sample    C    G        1      2        2 
  16 chr16_38032759     AAsi    C    G        0      0        2 
  16 chr16_38032759     AKia    C    G        0      0        2 
  16 chr16_38032759     AOna    C    G        0      0        2 
  16 chr16_38032759     ASom    C    G        0      0        2 
  16 chr16_38032759     HCab    C    G        1      2        2 
  16 chr16_38032759     HPrz    C    G        1      2        2 
  16 chr16_38032759     ZBoe    C    G        0      0        2 
  16 chr16_38032759     ZGre    C    G        0      0        2 
  16 chr16_38032759     ZHar    C    G        0      0        2 
  16 chr16_38032759   Sample    C    G        0      0        2 
  16 chr16_38037342     AAsi    C    A        0      0        2 
  16 chr16_38037342     AKia    C    A        0      0        2 
  16 chr16_38037342     AOna    C    A      0.5      1        2 
  16 chr16_38037342     ASom    C    A        0      0        2 
  16 chr16_38037342     HCab    C    A        0      0        2 
  16 chr16_38037342     HPrz    C    A        0      0        2 
  16 chr16_38037342     ZBoe    C    A        0      0        2 
  16 chr16_38037342     ZGre    C    A        0      0        2 
  16 chr16_38037342     ZHar    C    A        0      0        2 
  16 chr16_38037342   Sample    C    A        0      0        2 
  16 chr16_38040898     AAsi    C    G        0      0        2 
  16 chr16_38040898     AKia    C    G        0      0        2 
  16 chr16_38040898     AOna    C    G        0      0        2 
  16 chr16_38040898     ASom    C    G      0.5      1        2 
  16 chr16_38040898     HCab    C    G        0      0        2 
  16 chr16_38040898     HPrz    C    G        0      0        2 
  16 chr16_38040898     ZBoe    C    G        0      0        2 
  16 chr16_38040898     ZGre    C    G        0      0        2 
  16 chr16_38040898     ZHar    C    G        0      0        2 
  16 chr16_38040898   Sample    C    G        0      0        2 
  16 chr16_38049761     AAsi    T    A        0      0        2 
  16 chr16_38049761     AKia    T    A        0      0        2 
  16 chr16_38049761     AOna    T    A        0      0        2 
  16 chr16_38049761     ASom    T    A        0      0        2 
  16 chr16_38049761     HCab    T    A        0      0        2 
  16 chr16_38049761     HPrz    T    A        0      0        2 
  16 chr16_38049761     ZBoe    T    A        0      0        2 
  16 chr16_38049761     ZGre    T    A        1      2        2 
  16 chr16_38049761     ZHar    T    A        0      0        2 
  16 chr16_38049761   Sample    T    A        0      0        2 
  16 chr16_38059052     AAsi    C    G        1      2        2 
  16 chr16_38059052     AKia    C    G        1      2        2 
  16 chr16_38059052     AOna    C    G        1      2        2 
  16 chr16_38059052     ASom    C    G        1      2        2 
  16 chr16_38059052     HCab    C    G        0      0        2 
  16 chr16_38059052     HPrz    C    G        0      0        2 
  16 chr16_38059052     ZBoe    C    G        0      0        2 
  16 chr16_38059052     ZGre    C    G        0      0        2 
  16 chr16_38059052     ZHar    C    G        0      0        2 
  16 chr16_38059052   Sample    C    G        1      2        2 
  16 chr16_38069697     AAsi    T    A        0      0        2 
  16 chr16_38069697     AKia    T    A        0      0        2 
  16 chr16_38069697     AOna    T    A        0      0        2 
  16 chr16_38069697     ASom    T    A        0      0        2 
  16 chr16_38069697     HCab    T    A        1      2        2 
  16 chr16_38069697     HPrz    T    A        1      2        2 
  16 chr16_38069697     ZBoe    T    A        0      0        2 
  16 chr16_38069697     ZGre    T    A        0      0        2 
  16 chr16_38069697     ZHar    T    A        0      0        2 
  16 chr16_38069697   Sample    T    A        0      0        2 
  16 chr16_38107819     AAsi    G    C        0      0        2 
  16 chr16_38107819     AKia    G    C        0      0        2 
  16 chr16_38107819     AOna    G    C        0      0        2 
  16 chr16_38107819     ASom    G    C        0      0        2 
  16 chr16_38107819     HCab    G    C        0      0        2 
  16 chr16_38107819     HPrz    G    C        0      0        2 
  16 chr16_38107819     ZBoe    G    C        0      0        2 
  16 chr16_38107819     ZGre    G    C        1      2        2 
  16 chr16_38107819     ZHar    G    C        0      0        2 
  16 chr16_38107819   Sample    G    C        0      0        2 
  16 chr16_38138462     AAsi    A    C        0      0        2 
  16 chr16_38138462     AKia    A    C        1      2        2 
  16 chr16_38138462     AOna    A    C        1      2        2 
  16 chr16_38138462     ASom    A    C        0      0        2 
  16 chr16_38138462     HCab    A    C        0      0        2 
  16 chr16_38138462     HPrz    A    C        0      0        2 
  16 chr16_38138462     ZBoe    A    C        0      0        2 
  16 chr16_38138462     ZGre    A    C        0      0        2 
  16 chr16_38138462     ZHar    A    C        0      0        2 
  16 chr16_38138462   Sample    A    C        0      0        2 
  16 chr16_38185282     AAsi    G    C        0      0        2 
  16 chr16_38185282     AKia    G    C        0      0        2 
  16 chr16_38185282     AOna    G    C      0.5      1        2 
  16 chr16_38185282     ASom    G    C        0      0        2 
  16 chr16_38185282     HCab    G    C        0      0        2 
  16 chr16_38185282     HPrz    G    C        0      0        2 
  16 chr16_38185282     ZBoe    G    C        0      0        2 
  16 chr16_38185282     ZGre    G    C        0      0        2 
  16 chr16_38185282     ZHar    G    C        0      0        2 
  16 chr16_38185282   Sample    G    C        0      0        2 
  16 chr16_38212744     AAsi    G    T        0      0        2 
  16 chr16_38212744     AKia    G    T        1      2        2 
  16 chr16_38212744     AOna    G    T        1      2        2 
  16 chr16_38212744     ASom    G    T        0      0        2 
  16 chr16_38212744     HCab    G    T        0      0        2 
  16 chr16_38212744     HPrz    G    T        0      0        2 
  16 chr16_38212744     ZBoe    G    T        0      0        2 
  16 chr16_38212744     ZGre    G    T        0      0        2 
  16 chr16_38212744     ZHar    G    T        0      0        2 
  16 chr16_38212744   Sample    G    T        0      0        2 
  16 chr16_38220257     AAsi    A    T        0      0        2 
  16 chr16_38220257     AKia    A    T        0      0        2 
  16 chr16_38220257     AOna    A    T        0      0        2 
  16 chr16_38220257     ASom    A    T        0      0        2 
  16 chr16_38220257     HCab    A    T        0      0        2 
  16 chr16_38220257     HPrz    A    T        0      0        2 
  16 chr16_38220257     ZBoe    A    T        0      0        2 
  16 chr16_38220257     ZGre    A    T        0      0        2 
  16 chr16_38220257     ZHar    A    T        1      2        2 
  16 chr16_38220257   Sample    A    T        0      0        2 
  16 chr16_38222564     AAsi    A    C        0      0        2 
  16 chr16_38222564     AKia    A    C        0      0        2 
  16 chr16_38222564     AOna    A    C        0      0        2 
  16 chr16_38222564     ASom    A    C        0      0        2 
  16 chr16_38222564     HCab    A    C        0      0        2 
  16 chr16_38222564     HPrz    A    C        0      0        2 
  16 chr16_38222564     ZBoe    A    C        0      0        2 
  16 chr16_38222564     ZGre    A    C        1      2        2 
  16 chr16_38222564     ZHar    A    C        0      0        2 
  16 chr16_38222564   Sample    A    C        0      0        2 
  16 chr16_38230397     AAsi    C    G        0      0        2 
  16 chr16_38230397     AKia    C    G        0      0        2 
  16 chr16_38230397     AOna    C    G        0      0        2 
  16 chr16_38230397     ASom    C    G        0      0        2 
  16 chr16_38230397     HCab    C    G        1      2        2 
  16 chr16_38230397     HPrz    C    G        1      2        2 
  16 chr16_38230397     ZBoe    C    G        0      0        2 
  16 chr16_38230397     ZGre    C    G        0      0        2 
  16 chr16_38230397     ZHar    C    G        0      0        2 
  16 chr16_38230397   Sample    C    G        0      0        2 
  16 chr16_38271183     AAsi    G    T        0      0        2 
  16 chr16_38271183     AKia    G    T        0      0        2 
  16 chr16_38271183     AOna    G    T        0      0        2 
  16 chr16_38271183     ASom    G    T        0      0        2 
  16 chr16_38271183     HCab    G    T        1      2        2 
  16 chr16_38271183     HPrz    G    T        1      2        2 
  16 chr16_38271183     ZBoe    G    T        0      0        2 
  16 chr16_38271183     ZGre    G    T        0      0        2 
  16 chr16_38271183     ZHar    G    T        0      0        2 
  16 chr16_38271183   Sample    G    T        0      0        2 
  16 chr16_38282939     AAsi    A    T        0      0        2 
  16 chr16_38282939     AKia    A    T        0      0        2 
  16 chr16_38282939     AOna    A    T        0      0        2 
  16 chr16_38282939     ASom    A    T        0      0        2 
  16 chr16_38282939     HCab    A    T        1      2        2 
  16 chr16_38282939     HPrz    A    T      0.5      1        2 
  16 chr16_38282939     ZBoe    A    T        0      0        2 
  16 chr16_38282939     ZGre    A    T        0      0        2 
  16 chr16_38282939     ZHar    A    T        0      0        2 
  16 chr16_38282939   Sample    A    T        0      0        2 
  16 chr16_38286778     AAsi    C    A        0      0        2 
  16 chr16_38286778     AKia    C    A        0      0        2 
  16 chr16_38286778     AOna    C    A      0.5      1        2 
  16 chr16_38286778     ASom    C    A        0      0        2 
  16 chr16_38286778     HCab    C    A        0      0        2 
  16 chr16_38286778     HPrz    C    A        0      0        2 
  16 chr16_38286778     ZBoe    C    A        0      0        2 
  16 chr16_38286778     ZGre    C    A        0      0        2 
  16 chr16_38286778     ZHar    C    A        0      0        2 
  16 chr16_38286778   Sample    C    A        0      0        2 
  16 chr16_38286839     AAsi    C    G        0      0        2 
  16 chr16_38286839     AKia    C    G        0      0        2 
  16 chr16_38286839     AOna    C    G        0      0        2 
  16 chr16_38286839     ASom    C    G        0      0        2 
  16 chr16_38286839     HCab    C    G        0      0        2 
  16 chr16_38286839     HPrz    C    G        0      0        2 
  16 chr16_38286839     ZBoe    C    G        1      2        2 
  16 chr16_38286839     ZGre    C    G        1      2        2 
  16 chr16_38286839     ZHar    C    G        1      2        2 
  16 chr16_38286839   Sample    C    G        0      0        2 
  16 chr16_38286842     AAsi    C    A        0      0        2 
  16 chr16_38286842     AKia    C    A        0      0        2 
  16 chr16_38286842     AOna    C    A        0      0        2 
  16 chr16_38286842     ASom    C    A        0      0        2 
  16 chr16_38286842     HCab    C    A        0      0        2 
  16 chr16_38286842     HPrz    C    A      0.5      1        2 
  16 chr16_38286842     ZBoe    C    A        0      0        2 
  16 chr16_38286842     ZGre    C    A        0      0        2 
  16 chr16_38286842     ZHar    C    A        0      0        2 
  16 chr16_38286842   Sample    C    A        0      0        2 
  16 chr16_38317593     AAsi    A    C        0      0        2 
  16 chr16_38317593     AKia    A    C        0      0        2 
  16 chr16_38317593     AOna    A    C        0      0        2 
  16 chr16_38317593     ASom    A    C        0      0        2 
  16 chr16_38317593     HCab    A    C        1      2        2 
  16 chr16_38317593     HPrz    A    C        1      2        2 
  16 chr16_38317593     ZBoe    A    C        0      0        2 
  16 chr16_38317593     ZGre    A    C        0      0        2 
  16 chr16_38317593     ZHar    A    C        0      0        2 
  16 chr16_38317593   Sample    A    C        0      0        2 
  16 chr16_38333909     AAsi    C    G        0      0        2 
  16 chr16_38333909     AKia    C    G        0      0        2 
  16 chr16_38333909     AOna    C    G        0      0        2 
  16 chr16_38333909     ASom    C    G        1      2        2 
  16 chr16_38333909     HCab    C    G        0      0        2 
  16 chr16_38333909     HPrz    C    G        0      0        2 
  16 chr16_38333909     ZBoe    C    G        0      0        2 
  16 chr16_38333909     ZGre    C    G        0      0        2 
  16 chr16_38333909     ZHar    C    G        0      0        2 
  16 chr16_38333909   Sample    C    G        0      0        2 
  16 chr16_38349140     AAsi    C    G        0      0        2 
  16 chr16_38349140     AKia    C    G        0      0        2 
  16 chr16_38349140     AOna    C    G        0      0        2 
  16 chr16_38349140     ASom    C    G        0      0        2 
  16 chr16_38349140     HCab    C    G        0      0        2 
  16 chr16_38349140     HPrz    C    G        0      0        2 
  16 chr16_38349140     ZBoe    C    G        0      0        2 
  16 chr16_38349140     ZGre    C    G        1      2        2 
  16 chr16_38349140     ZHar    C    G        0      0        2 
  16 chr16_38349140   Sample    C    G        0      0        2 
  16 chr16_38381540     AAsi    T    G        0      0        2 
  16 chr16_38381540     AKia    T    G        1      2        2 
  16 chr16_38381540     AOna    T    G        1      2        2 
  16 chr16_38381540     ASom    T    G        0      0        2 
  16 chr16_38381540     HCab    T    G        0      0        2 
  16 chr16_38381540     HPrz    T    G        0      0        2 
  16 chr16_38381540     ZBoe    T    G        0      0        2 
  16 chr16_38381540     ZGre    T    G        0      0        2 
  16 chr16_38381540     ZHar    T    G        0      0        2 
  16 chr16_38381540   Sample    T    G        0      0        2 
  16 chr16_38391295     AAsi    G    C        0      0        2 
  16 chr16_38391295     AKia    G    C        0      0        2 
  16 chr16_38391295     AOna    G    C      0.5      1        2 
  16 chr16_38391295     ASom    G    C        0      0        2 
  16 chr16_38391295     HCab    G    C        0      0        2 
  16 chr16_38391295     HPrz    G    C        0      0        2 
  16 chr16_38391295     ZBoe    G    C        0      0        2 
  16 chr16_38391295     ZGre    G    C        0      0        2 
  16 chr16_38391295     ZHar    G    C        0      0        2 
  16 chr16_38391295   Sample    G    C        0      0        2 
  16 chr16_38401276     AAsi    T    A        0      0        2 
  16 chr16_38401276     AKia    T    A        1      2        2 
  16 chr16_38401276     AOna    T    A        0      0        2 
  16 chr16_38401276     ASom    T    A        0      0        2 
  16 chr16_38401276     HCab    T    A        0      0        2 
  16 chr16_38401276     HPrz    T    A        0      0        2 
  16 chr16_38401276     ZBoe    T    A        0      0        2 
  16 chr16_38401276     ZGre    T    A        0      0        2 
  16 chr16_38401276     ZHar    T    A        0      0        2 
  16 chr16_38401276   Sample    T    A        0      0        2 
  16 chr16_38402482     AAsi    G    C        0      0        2 
  16 chr16_38402482     AKia    G    C        0      0        2 
  16 chr16_38402482     AOna    G    C        0      0        2 
  16 chr16_38402482     ASom    G    C      0.5      1        2 
  16 chr16_38402482     HCab    G    C        0      0        2 
  16 chr16_38402482     HPrz    G    C        0      0        2 
  16 chr16_38402482     ZBoe    G    C        0      0        2 
  16 chr16_38402482     ZGre    G    C        0      0        2 
  16 chr16_38402482     ZHar    G    C        0      0        2 
  16 chr16_38402482   Sample    G    C        0      0        2 
  16 chr16_38453257     AAsi    G    T        0      0        2 
  16 chr16_38453257     AKia    G    T        0      0        2 
  16 chr16_38453257     AOna    G    T        0      0        2 
  16 chr16_38453257     ASom    G    T        0      0        2 
  16 chr16_38453257     HCab    G    T        0      0        2 
  16 chr16_38453257     HPrz    G    T        0      0        2 
  16 chr16_38453257     ZBoe    G    T        0      0        2 
  16 chr16_38453257     ZGre    G    T      0.5      1        2 
  16 chr16_38453257     ZHar    G    T        0      0        2 
  16 chr16_38453257   Sample    G    T        0      0        2 
  16 chr16_38462561     AAsi    G    C        0      0        2 
  16 chr16_38462561     AKia    G    C        0      0        2 
  16 chr16_38462561     AOna    G    C        0      0        2 
  16 chr16_38462561     ASom    G    C        0      0        2 
  16 chr16_38462561     HCab    G    C        1      2        2 
  16 chr16_38462561     HPrz    G    C      0.5      1        2 
  16 chr16_38462561     ZBoe    G    C        0      0        2 
  16 chr16_38462561     ZGre    G    C        0      0        2 
  16 chr16_38462561     ZHar    G    C        0      0        2 
  16 chr16_38462561   Sample    G    C        0      0        2 
  16 chr16_38472841     AAsi    G    C        0      0        2 
  16 chr16_38472841     AKia    G    C        0      0        2 
  16 chr16_38472841     AOna    G    C        0      0        2 
  16 chr16_38472841     ASom    G    C        0      0        2 
  16 chr16_38472841     HCab    G    C        1      2        2 
  16 chr16_38472841     HPrz    G    C        1      2        2 
  16 chr16_38472841     ZBoe    G    C        0      0        2 
  16 chr16_38472841     ZGre    G    C        0      0        2 
  16 chr16_38472841     ZHar    G    C        0      0        2 
  16 chr16_38472841   Sample    G    C        0      0        2 
  16 chr16_38477404     AAsi    T    G        0      0        2 
  16 chr16_38477404     AKia    T    G        0      0        2 
  16 chr16_38477404     AOna    T    G      0.5      1        2 
  16 chr16_38477404     ASom    T    G        0      0        2 
  16 chr16_38477404     HCab    T    G        0      0        2 
  16 chr16_38477404     HPrz    T    G        0      0        2 
  16 chr16_38477404     ZBoe    T    G        0      0        2 
  16 chr16_38477404     ZGre    T    G        0      0        2 
  16 chr16_38477404     ZHar    T    G        0      0        2 
  16 chr16_38477404   Sample    T    G        0      0        2 
  16 chr16_38479789     AAsi    A    C        0      0        2 
  16 chr16_38479789     AKia    A    C        0      0        2 
  16 chr16_38479789     AOna    A    C        0      0        2 
  16 chr16_38479789     ASom    A    C        0      0        2 
  16 chr16_38479789     HCab    A    C        0      0        2 
  16 chr16_38479789     HPrz    A    C        0      0        2 
  16 chr16_38479789     ZBoe    A    C      0.5      1        2 
  16 chr16_38479789     ZGre    A    C        0      0        2 
  16 chr16_38479789     ZHar    A    C        0      0        2 
  16 chr16_38479789   Sample    A    C        0      0        2 
  16 chr16_38499471     AAsi    G    C        0      0        2 
  16 chr16_38499471     AKia    G    C        0      0        2 
  16 chr16_38499471     AOna    G    C        0      0        2 
  16 chr16_38499471     ASom    G    C        0      0        2 
  16 chr16_38499471     HCab    G    C        0      0        2 
  16 chr16_38499471     HPrz    G    C      0.5      1        2 
  16 chr16_38499471     ZBoe    G    C        0      0        2 
  16 chr16_38499471     ZGre    G    C        0      0        2 
  16 chr16_38499471     ZHar    G    C        0      0        2 
  16 chr16_38499471   Sample    G    C        0      0        2 
  16 chr16_38513055     AAsi    C    G      0.5      1        2 
  16 chr16_38513055     AKia    C    G        0      0        2 
  16 chr16_38513055     AOna    C    G        0      0        2 
  16 chr16_38513055     ASom    C    G        0      0        2 
  16 chr16_38513055     HCab    C    G        0      0        2 
  16 chr16_38513055     HPrz    C    G        0      0        2 
  16 chr16_38513055     ZBoe    C    G        0      0        2 
  16 chr16_38513055     ZGre    C    G        0      0        2 
  16 chr16_38513055     ZHar    C    G        0      0        2 
  16 chr16_38513055   Sample    C    G        1      2        2 
  16 chr16_38533725     AAsi    G    C        0      0        2 
  16 chr16_38533725     AKia    G    C        1      2        2 
  16 chr16_38533725     AOna    G    C        1      2        2 
  16 chr16_38533725     ASom    G    C        0      0        2 
  16 chr16_38533725     HCab    G    C        0      0        2 
  16 chr16_38533725     HPrz    G    C        0      0        2 
  16 chr16_38533725     ZBoe    G    C        0      0        2 
  16 chr16_38533725     ZGre    G    C        0      0        2 
  16 chr16_38533725     ZHar    G    C        0      0        2 
  16 chr16_38533725   Sample    G    C        0      0        2 
  16 chr16_38542953     AAsi    C    A        0      0        2 
  16 chr16_38542953     AKia    C    A        0      0        2 
  16 chr16_38542953     AOna    C    A        0      0        2 
  16 chr16_38542953     ASom    C    A        0      0        2 
  16 chr16_38542953     HCab    C    A        1      2        2 
  16 chr16_38542953     HPrz    C    A        1      2        2 
  16 chr16_38542953     ZBoe    C    A        0      0        2 
  16 chr16_38542953     ZGre    C    A        0      0        2 
  16 chr16_38542953     ZHar    C    A        0      0        2 
  16 chr16_38542953   Sample    C    A        0      0        2 
  16 chr16_38565956     AAsi    C    A        0      0        2 
  16 chr16_38565956     AKia    C    A        0      0        2 
  16 chr16_38565956     AOna    C    A        0      0        2 
  16 chr16_38565956     ASom    C    A      0.5      1        2 
  16 chr16_38565956     HCab    C    A        0      0        2 
  16 chr16_38565956     HPrz    C    A        0      0        2 
  16 chr16_38565956     ZBoe    C    A        0      0        2 
  16 chr16_38565956     ZGre    C    A        0      0        2 
  16 chr16_38565956     ZHar    C    A        0      0        2 
  16 chr16_38565956   Sample    C    A        0      0        2 
  16 chr16_38597324     AAsi    T    G        0      0        2 
  16 chr16_38597324     AKia    T    G        0      0        2 
  16 chr16_38597324     AOna    T    G        0      0        2 
  16 chr16_38597324     ASom    T    G        0      0        2 
  16 chr16_38597324     HCab    T    G        0      0        2 
  16 chr16_38597324     HPrz    T    G        0      0        2 
  16 chr16_38597324     ZBoe    T    G      0.5      1        2 
  16 chr16_38597324     ZGre    T    G        0      0        2 
  16 chr16_38597324     ZHar    T    G        0      0        2 
  16 chr16_38597324   Sample    T    G        0      0        2 
  16 chr16_38598737     AAsi    G    C        0      0        2 
  16 chr16_38598737     AKia    G    C        0      0        2 
  16 chr16_38598737     AOna    G    C        0      0        2 
  16 chr16_38598737     ASom    G    C        0      0        2 
  16 chr16_38598737     HCab    G    C        0      0        2 
  16 chr16_38598737     HPrz    G    C        0      0        2 
  16 chr16_38598737     ZBoe    G    C      0.5      1        2 
  16 chr16_38598737     ZGre    G    C        0      0        2 
  16 chr16_38598737     ZHar    G    C        0      0        2 
  16 chr16_38598737   Sample    G    C        0      0        2 
  16 chr16_38610100     AAsi    T    G        0      0        2 
  16 chr16_38610100     AKia    T    G        0      0        2 
  16 chr16_38610100     AOna    T    G        0      0        2 
  16 chr16_38610100     ASom    T    G        0      0        2 
  16 chr16_38610100     HCab    T    G        0      0        2 
  16 chr16_38610100     HPrz    T    G      0.5      1        2 
  16 chr16_38610100     ZBoe    T    G        0      0        2 
  16 chr16_38610100     ZGre    T    G        0      0        2 
  16 chr16_38610100     ZHar    T    G        0      0        2 
  16 chr16_38610100   Sample    T    G        0      0        2 
  16 chr16_38646775     AAsi    G    T        0      0        2 
  16 chr16_38646775     AKia    G    T        0      0        2 
  16 chr16_38646775     AOna    G    T        0      0        2 
  16 chr16_38646775     ASom    G    T        0      0        2 
  16 chr16_38646775     HCab    G    T        0      0        2 
  16 chr16_38646775     HPrz    G    T        0      0        2 
  16 chr16_38646775     ZBoe    G    T        0      0        2 
  16 chr16_38646775     ZGre    G    T        0      0        2 
  16 chr16_38646775     ZHar    G    T        1      2        2 
  16 chr16_38646775   Sample    G    T        0      0        2 
  16 chr16_38688339     AAsi    G    C        0      0        2 
  16 chr16_38688339     AKia    G    C        0      0        2 
  16 chr16_38688339     AOna    G    C        0      0        2 
  16 chr16_38688339     ASom    G    C        0      0        2 
  16 chr16_38688339     HCab    G    C        0      0        2 
  16 chr16_38688339     HPrz    G    C        0      0        2 
  16 chr16_38688339     ZBoe    G    C        0      0        2 
  16 chr16_38688339     ZGre    G    C        0      0        2 
  16 chr16_38688339     ZHar    G    C      0.5      1        2 
  16 chr16_38688339   Sample    G    C        0      0        2 
  16 chr16_38696939     AAsi    G    T        0      0        2 
  16 chr16_38696939     AKia    G    T        0      0        2 
  16 chr16_38696939     AOna    G    T        0      0        2 
  16 chr16_38696939     ASom    G    T        0      0        2 
  16 chr16_38696939     HCab    G    T        0      0        2 
  16 chr16_38696939     HPrz    G    T        0      0        2 
  16 chr16_38696939     ZBoe    G    T      0.5      1        2 
  16 chr16_38696939     ZGre    G    T        0      0        2 
  16 chr16_38696939     ZHar    G    T        0      0        2 
  16 chr16_38696939   Sample    G    T        0      0        2 
  16 chr16_38743399     AAsi    A    C        0      0        2 
  16 chr16_38743399     AKia    A    C        1      2        2 
  16 chr16_38743399     AOna    A    C      0.5      1        2 
  16 chr16_38743399     ASom    A    C        0      0        2 
  16 chr16_38743399     HCab    A    C        0      0        2 
  16 chr16_38743399     HPrz    A    C        0      0        2 
  16 chr16_38743399     ZBoe    A    C        0      0        2 
  16 chr16_38743399     ZGre    A    C        0      0        2 
  16 chr16_38743399     ZHar    A    C        0      0        2 
  16 chr16_38743399   Sample    A    C        0      0        2 
  16 chr16_38760276     AAsi    C    A        0      0        2 
  16 chr16_38760276     AKia    C    A        0      0        2 
  16 chr16_38760276     AOna    C    A      0.5      1        2 
  16 chr16_38760276     ASom    C    A        0      0        2 
  16 chr16_38760276     HCab    C    A        0      0        2 
  16 chr16_38760276     HPrz    C    A        0      0        2 
  16 chr16_38760276     ZBoe    C    A        0      0        2 
  16 chr16_38760276     ZGre    C    A        0      0        2 
  16 chr16_38760276     ZHar    C    A        0      0        2 
  16 chr16_38760276   Sample    C    A        0      0        2 
  16 chr16_38767970     AAsi    G    C        0      0        2 
  16 chr16_38767970     AKia    G    C        1      2        2 
  16 chr16_38767970     AOna    G    C        0      0        2 
  16 chr16_38767970     ASom    G    C        0      0        2 
  16 chr16_38767970     HCab    G    C        0      0        2 
  16 chr16_38767970     HPrz    G    C        0      0        2 
  16 chr16_38767970     ZBoe    G    C        0      0        2 
  16 chr16_38767970     ZGre    G    C        0      0        2 
  16 chr16_38767970     ZHar    G    C        0      0        2 
  16 chr16_38767970   Sample    G    C        0      0        2 
  16 chr16_38771785     AAsi    C    G        0      0        2 
  16 chr16_38771785     AKia    C    G        0      0        2 
  16 chr16_38771785     AOna    C    G        0      0        2 
  16 chr16_38771785     ASom    C    G        0      0        2 
  16 chr16_38771785     HCab    C    G        0      0        2 
  16 chr16_38771785     HPrz    C    G        0      0        2 
  16 chr16_38771785     ZBoe    C    G      0.5      1        2 
  16 chr16_38771785     ZGre    C    G        0      0        2 
  16 chr16_38771785     ZHar    C    G        0      0        2 
  16 chr16_38771785   Sample    C    G        0      0        2 
  16 chr16_38774462     AAsi    A    C        0      0        2 
  16 chr16_38774462     AKia    A    C        0      0        2 
  16 chr16_38774462     AOna    A    C        0      0        2 
  16 chr16_38774462     ASom    A    C        0      0        2 
  16 chr16_38774462     HCab    A    C        1      2        2 
  16 chr16_38774462     HPrz    A    C        1      2        2 
  16 chr16_38774462     ZBoe    A    C        0      0        2 
  16 chr16_38774462     ZGre    A    C        0      0        2 
  16 chr16_38774462     ZHar    A    C        0      0        2 
  16 chr16_38774462   Sample    A    C        0      0        2 
  16 chr16_38777966     AAsi    A    C        0      0        2 
  16 chr16_38777966     AKia    A    C        0      0        2 
  16 chr16_38777966     AOna    A    C        0      0        2 
  16 chr16_38777966     ASom    A    C        0      0        2 
  16 chr16_38777966     HCab    A    C        0      0        2 
  16 chr16_38777966     HPrz    A    C        0      0        2 
  16 chr16_38777966     ZBoe    A    C      0.5      1        2 
  16 chr16_38777966     ZGre    A    C        0      0        2 
  16 chr16_38777966     ZHar    A    C        0      0        2 
  16 chr16_38777966   Sample    A    C        0      0        2 
  16 chr16_38797804     AAsi    T    G        0      0        2 
  16 chr16_38797804     AKia    T    G        0      0        2 
  16 chr16_38797804     AOna    T    G        0      0        2 
  16 chr16_38797804     ASom    T    G        0      0        2 
  16 chr16_38797804     HCab    T    G        0      0        2 
  16 chr16_38797804     HPrz    T    G        0      0        2 
  16 chr16_38797804     ZBoe    T    G      0.5      1        2 
  16 chr16_38797804     ZGre    T    G        0      0        2 
  16 chr16_38797804     ZHar    T    G        0      0        2 
  16 chr16_38797804   Sample    T    G        0      0        2 
  16 chr16_38821685     AAsi    G    C        0      0        2 
  16 chr16_38821685     AKia    G    C        0      0        2 
  16 chr16_38821685     AOna    G    C        0      0        2 
  16 chr16_38821685     ASom    G    C        0      0        2 
  16 chr16_38821685     HCab    G    C        0      0        2 
  16 chr16_38821685     HPrz    G    C        0      0        2 
  16 chr16_38821685     ZBoe    G    C        0      0        2 
  16 chr16_38821685     ZGre    G    C        0      0        2 
  16 chr16_38821685     ZHar    G    C        1      2        2 
  16 chr16_38821685   Sample    G    C        0      0        2 
  16 chr16_38823811     AAsi    A    C        0      0        2 
  16 chr16_38823811     AKia    A    C        0      0        2 
  16 chr16_38823811     AOna    A    C        0      0        2 
  16 chr16_38823811     ASom    A    C        0      0        2 
  16 chr16_38823811     HCab    A    C        0      0        2 
  16 chr16_38823811     HPrz    A    C      0.5      1        2 
  16 chr16_38823811     ZBoe    A    C        0      0        2 
  16 chr16_38823811     ZGre    A    C        0      0        2 
  16 chr16_38823811     ZHar    A    C        0      0        2 
  16 chr16_38823811   Sample    A    C        0      0        2 
  16 chr16_38832423     AAsi    G    T        0      0        2 
  16 chr16_38832423     AKia    G    T        0      0        2 
  16 chr16_38832423     AOna    G    T        0      0        2 
  16 chr16_38832423     ASom    G    T        0      0        2 
  16 chr16_38832423     HCab    G    T        1      2        2 
  16 chr16_38832423     HPrz    G    T        1      2        2 
  16 chr16_38832423     ZBoe    G    T        0      0        2 
  16 chr16_38832423     ZGre    G    T        0      0        2 
  16 chr16_38832423     ZHar    G    T        0      0        2 
  16 chr16_38832423   Sample    G    T        0      0        2 
  16 chr16_38840847     AAsi    A    C        0      0        2 
  16 chr16_38840847     AKia    A    C        1      2        2 
  16 chr16_38840847     AOna    A    C        0      0        2 
  16 chr16_38840847     ASom    A    C        0      0        2 
  16 chr16_38840847     HCab    A    C        0      0        2 
  16 chr16_38840847     HPrz    A    C        0      0        2 
  16 chr16_38840847     ZBoe    A    C        0      0        2 
  16 chr16_38840847     ZGre    A    C        0      0        2 
  16 chr16_38840847     ZHar    A    C        0      0        2 
  16 chr16_38840847   Sample    A    C        0      0        2 
  16 chr16_38850068     AAsi    A    T        0      0        2 
  16 chr16_38850068     AKia    A    T        1      2        2 
  16 chr16_38850068     AOna    A    T        0      0        2 
  16 chr16_38850068     ASom    A    T        0      0        2 
  16 chr16_38850068     HCab    A    T        0      0        2 
  16 chr16_38850068     HPrz    A    T        0      0        2 
  16 chr16_38850068     ZBoe    A    T        0      0        2 
  16 chr16_38850068     ZGre    A    T        0      0        2 
  16 chr16_38850068     ZHar    A    T        0      0        2 
  16 chr16_38850068   Sample    A    T        0      0        2 
  16 chr16_38860033     AAsi    G    T        0      0        2 
  16 chr16_38860033     AKia    G    T        0      0        2 
  16 chr16_38860033     AOna    G    T        0      0        2 
  16 chr16_38860033     ASom    G    T        0      0        2 
  16 chr16_38860033     HCab    G    T        0      0        2 
  16 chr16_38860033     HPrz    G    T        0      0        2 
  16 chr16_38860033     ZBoe    G    T        1      2        2 
  16 chr16_38860033     ZGre    G    T        0      0        2 
  16 chr16_38860033     ZHar    G    T        0      0        2 
  16 chr16_38860033   Sample    G    T        0      0        2 
  16 chr16_38876833     AAsi    C    G        0      0        2 
  16 chr16_38876833     AKia    C    G        0      0        2 
  16 chr16_38876833     AOna    C    G        0      0        2 
  16 chr16_38876833     ASom    C    G        0      0        2 
  16 chr16_38876833     HCab    C    G        1      2        2 
  16 chr16_38876833     HPrz    C    G        1      2        2 
  16 chr16_38876833     ZBoe    C    G        0      0        2 
  16 chr16_38876833     ZGre    C    G        0      0        2 
  16 chr16_38876833     ZHar    C    G        0      0        2 
  16 chr16_38876833   Sample    C    G        0      0        2 
  16 chr16_38887441     AAsi    G    T        0      0        2 
  16 chr16_38887441     AKia    G    T        0      0        2 
  16 chr16_38887441     AOna    G    T        0      0        2 
  16 chr16_38887441     ASom    G    T        0      0        2 
  16 chr16_38887441     HCab    G    T      0.5      1        2 
  16 chr16_38887441     HPrz    G    T        0      0        2 
  16 chr16_38887441     ZBoe    G    T        0      0        2 
  16 chr16_38887441     ZGre    G    T        0      0        2 
  16 chr16_38887441     ZHar    G    T        0      0        2 
  16 chr16_38887441   Sample    G    T        0      0        2 
  16 chr16_38912685     AAsi    T    G        0      0        2 
  16 chr16_38912685     AKia    T    G        0      0        2 
  16 chr16_38912685     AOna    T    G        0      0        2 
  16 chr16_38912685     ASom    T    G        0      0        2 
  16 chr16_38912685     HCab    T    G        0      0        2 
  16 chr16_38912685     HPrz    T    G        0      0        2 
  16 chr16_38912685     ZBoe    T    G        0      0        2 
  16 chr16_38912685     ZGre    T    G        1      2        2 
  16 chr16_38912685     ZHar    T    G        0      0        2 
  16 chr16_38912685   Sample    T    G        0      0        2 
  16 chr16_38929722     AAsi    G    C        0      0        2 
  16 chr16_38929722     AKia    G    C        0      0        2 
  16 chr16_38929722     AOna    G    C        0      0        2 
  16 chr16_38929722     ASom    G    C        0      0        2 
  16 chr16_38929722     HCab    G    C        0      0        2 
  16 chr16_38929722     HPrz    G    C        0      0        2 
  16 chr16_38929722     ZBoe    G    C        0      0        2 
  16 chr16_38929722     ZGre    G    C        0      0        2 
  16 chr16_38929722     ZHar    G    C      0.5      1        2 
  16 chr16_38929722   Sample    G    C        0      0        2 
  16 chr16_38951548     AAsi    G    T        0      0        2 
  16 chr16_38951548     AKia    G    T        0      0        2 
  16 chr16_38951548     AOna    G    T        0      0        2 
  16 chr16_38951548     ASom    G    T        0      0        2 
  16 chr16_38951548     HCab    G    T      0.5      1        2 
  16 chr16_38951548     HPrz    G    T        0      0        2 
  16 chr16_38951548     ZBoe    G    T        0      0        2 
  16 chr16_38951548     ZGre    G    T        0      0        2 
  16 chr16_38951548     ZHar    G    T        0      0        2 
  16 chr16_38951548   Sample    G    T        0      0        2 
  16 chr16_38960192     AAsi    C    A        0      0        2 
  16 chr16_38960192     AKia    C    A        0      0        2 
  16 chr16_38960192     AOna    C    A        0      0        2 
  16 chr16_38960192     ASom    C    A        0      0        2 
  16 chr16_38960192     HCab    C    A        0      0        2 
  16 chr16_38960192     HPrz    C    A        0      0        2 
  16 chr16_38960192     ZBoe    C    A        0      0        2 
  16 chr16_38960192     ZGre    C    A        0      0        2 
  16 chr16_38960192     ZHar    C    A        1      2        2 
  16 chr16_38960192   Sample    C    A        0      0        2 
  16 chr16_38982632     AAsi    A    T        0      0        2 
  16 chr16_38982632     AKia    A    T        0      0        2 
  16 chr16_38982632     AOna    A    T        0      0        2 
  16 chr16_38982632     ASom    A    T        0      0        2 
  16 chr16_38982632     HCab    A    T      0.5      1        2 
  16 chr16_38982632     HPrz    A    T        0      0        2 
  16 chr16_38982632     ZBoe    A    T        0      0        2 
  16 chr16_38982632     ZGre    A    T        0      0        2 
  16 chr16_38982632     ZHar    A    T        0      0        2 
  16 chr16_38982632   Sample    A    T        0      0        2 
  16 chr16_39013554     AAsi    G    T        0      0        2 
  16 chr16_39013554     AKia    G    T        0      0        2 
  16 chr16_39013554     AOna    G    T        0      0        2 
  16 chr16_39013554     ASom    G    T        0      0        2 
  16 chr16_39013554     HCab    G    T        1      2        2 
  16 chr16_39013554     HPrz    G    T        1      2        2 
  16 chr16_39013554     ZBoe    G    T        0      0        2 
  16 chr16_39013554     ZGre    G    T        0      0        2 
  16 chr16_39013554     ZHar    G    T        0      0        2 
  16 chr16_39013554   Sample    G    T        0      0        2 
  16 chr16_39017830     AAsi    C    A        0      0        2 
  16 chr16_39017830     AKia    C    A        0      0        2 
  16 chr16_39017830     AOna    C    A        0      0        2 
  16 chr16_39017830     ASom    C    A        0      0        2 
  16 chr16_39017830     HCab    C    A        0      0        2 
  16 chr16_39017830     HPrz    C    A        0      0        2 
  16 chr16_39017830     ZBoe    C    A        0      0        2 
  16 chr16_39017830     ZGre    C    A        0      0        2 
  16 chr16_39017830     ZHar    C    A        1      2        2 
  16 chr16_39017830   Sample    C    A        0      0        2 
  16 chr16_39028912     AAsi    T    G        0      0        2 
  16 chr16_39028912     AKia    T    G        0      0        2 
  16 chr16_39028912     AOna    T    G        0      0        2 
  16 chr16_39028912     ASom    T    G        0      0        2 
  16 chr16_39028912     HCab    T    G        0      0        2 
  16 chr16_39028912     HPrz    T    G        0      0        2 
  16 chr16_39028912     ZBoe    T    G        0      0        2 
  16 chr16_39028912     ZGre    T    G        0      0        2 
  16 chr16_39028912     ZHar    T    G      0.5      1        2 
  16 chr16_39028912   Sample    T    G        0      0        2 
  16 chr16_39030909     AAsi    G    C        0      0        2 
  16 chr16_39030909     AKia    G    C        0      0        2 
  16 chr16_39030909     AOna    G    C        0      0        2 
  16 chr16_39030909     ASom    G    C        0      0        2 
  16 chr16_39030909     HCab    G    C        0      0        2 
  16 chr16_39030909     HPrz    G    C        0      0        2 
  16 chr16_39030909     ZBoe    G    C        0      0        2 
  16 chr16_39030909     ZGre    G    C        0      0        2 
  16 chr16_39030909     ZHar    G    C        1      2        2 
  16 chr16_39030909   Sample    G    C        0      0        2 
  16 chr16_39045226     AAsi    C    A        1      2        2 
  16 chr16_39045226     AKia    C    A        1      2        2 
  16 chr16_39045226     AOna    C    A        1      2        2 
  16 chr16_39045226     ASom    C    A        1      2        2 
  16 chr16_39045226     HCab    C    A        0      0        2 
  16 chr16_39045226     HPrz    C    A        0      0        2 
  16 chr16_39045226     ZBoe    C    A        0      0        2 
  16 chr16_39045226     ZGre    C    A        0      0        2 
  16 chr16_39045226     ZHar    C    A        0      0        2 
  16 chr16_39045226   Sample    C    A        1      2        2 
  16 chr16_39057749     AAsi    T    G        0      0        2 
  16 chr16_39057749     AKia    T    G        0      0        2 
  16 chr16_39057749     AOna    T    G        0      0        2 
  16 chr16_39057749     ASom    T    G        0      0        2 
  16 chr16_39057749     HCab    T    G        0      0        2 
  16 chr16_39057749     HPrz    T    G        0      0        2 
  16 chr16_39057749     ZBoe    T    G        1      2        2 
  16 chr16_39057749     ZGre    T    G        0      0        2 
  16 chr16_39057749     ZHar    T    G        0      0        2 
  16 chr16_39057749   Sample    T    G        0      0        2 
  16 chr16_39058079     AAsi    T    G        0      0        2 
  16 chr16_39058079     AKia    T    G        0      0        2 
  16 chr16_39058079     AOna    T    G        0      0        2 
  16 chr16_39058079     ASom    T    G      0.5      1        2 
  16 chr16_39058079     HCab    T    G        0      0        2 
  16 chr16_39058079     HPrz    T    G        0      0        2 
  16 chr16_39058079     ZBoe    T    G        0      0        2 
  16 chr16_39058079     ZGre    T    G        0      0        2 
  16 chr16_39058079     ZHar    T    G        0      0        2 
  16 chr16_39058079   Sample    T    G        0      0        2 
  16 chr16_39091515     AAsi    A    T        0      0        2 
  16 chr16_39091515     AKia    A    T        0      0        2 
  16 chr16_39091515     AOna    A    T        0      0        2 
  16 chr16_39091515     ASom    A    T        0      0        2 
  16 chr16_39091515     HCab    A    T      0.5      1        2 
  16 chr16_39091515     HPrz    A    T        0      0        2 
  16 chr16_39091515     ZBoe    A    T        0      0        2 
  16 chr16_39091515     ZGre    A    T        0      0        2 
  16 chr16_39091515     ZHar    A    T        0      0        2 
  16 chr16_39091515   Sample    A    T        0      0        2 
  16 chr16_39104164     AAsi    C    G        0      0        2 
  16 chr16_39104164     AKia    C    G        0      0        2 
  16 chr16_39104164     AOna    C    G        0      0        2 
  16 chr16_39104164     ASom    C    G        0      0        2 
  16 chr16_39104164     HCab    C    G        0      0        2 
  16 chr16_39104164     HPrz    C    G        0      0        2 
  16 chr16_39104164     ZBoe    C    G        0      0        2 
  16 chr16_39104164     ZGre    C    G        0      0        2 
  16 chr16_39104164     ZHar    C    G        1      2        2 
  16 chr16_39104164   Sample    C    G        0      0        2 
  16 chr16_39128706     AAsi    C    G        0      0        2 
  16 chr16_39128706     AKia    C    G        1      2        2 
  16 chr16_39128706     AOna    C    G        1      2        2 
  16 chr16_39128706     ASom    C    G        0      0        2 
  16 chr16_39128706     HCab    C    G        0      0        2 
  16 chr16_39128706     HPrz    C    G        0      0        2 
  16 chr16_39128706     ZBoe    C    G        0      0        2 
  16 chr16_39128706     ZGre    C    G        0      0        2 
  16 chr16_39128706     ZHar    C    G        0      0        2 
  16 chr16_39128706   Sample    C    G        0      0        2 
  16 chr16_39131161     AAsi    T    A        0      0        2 
  16 chr16_39131161     AKia    T    A        0      0        2 
  16 chr16_39131161     AOna    T    A        0      0        2 
  16 chr16_39131161     ASom    T    A        0      0        2 
  16 chr16_39131161     HCab    T    A        1      2        2 
  16 chr16_39131161     HPrz    T    A        1      2        2 
  16 chr16_39131161     ZBoe    T    A        0      0        2 
  16 chr16_39131161     ZGre    T    A        0      0        2 
  16 chr16_39131161     ZHar    T    A        0      0        2 
  16 chr16_39131161   Sample    T    A        0      0        2 
  16 chr16_39140547     AAsi    C    A        0      0        2 
  16 chr16_39140547     AKia    C    A        0      0        2 
  16 chr16_39140547     AOna    C    A        0      0        2 
  16 chr16_39140547     ASom    C    A        0      0        2 
  16 chr16_39140547     HCab    C    A        0      0        2 
  16 chr16_39140547     HPrz    C    A        0      0        2 
  16 chr16_39140547     ZBoe    C    A      0.5      1        2 
  16 chr16_39140547     ZGre    C    A        0      0        2 
  16 chr16_39140547     ZHar    C    A        0      0        2 
  16 chr16_39140547   Sample    C    A        0      0        2 
  16 chr16_39177432     AAsi    C    G        0      0        2 
  16 chr16_39177432     AKia    C    G        0      0        2 
  16 chr16_39177432     AOna    C    G        0      0        2 
  16 chr16_39177432     ASom    C    G      0.5      1        2 
  16 chr16_39177432     HCab    C    G        0      0        2 
  16 chr16_39177432     HPrz    C    G        0      0        2 
  16 chr16_39177432     ZBoe    C    G        0      0        2 
  16 chr16_39177432     ZGre    C    G        0      0        2 
  16 chr16_39177432     ZHar    C    G        0      0        2 
  16 chr16_39177432   Sample    C    G        0      0        2 
  16 chr16_39211623     AAsi    G    C        0      0        2 
  16 chr16_39211623     AKia    G    C        0      0        2 
  16 chr16_39211623     AOna    G    C        0      0        2 
  16 chr16_39211623     ASom    G    C      0.5      1        2 
  16 chr16_39211623     HCab    G    C        0      0        2 
  16 chr16_39211623     HPrz    G    C        0      0        2 
  16 chr16_39211623     ZBoe    G    C        0      0        2 
  16 chr16_39211623     ZGre    G    C        0      0        2 
  16 chr16_39211623     ZHar    G    C        0      0        2 
  16 chr16_39211623   Sample    G    C        0      0        2 
  16 chr16_39213364     AAsi    C    A        1      2        2 
  16 chr16_39213364     AKia    C    A        0      0        2 
  16 chr16_39213364     AOna    C    A        0      0        2 
  16 chr16_39213364     ASom    C    A        0      0        2 
  16 chr16_39213364     HCab    C    A        0      0        2 
  16 chr16_39213364     HPrz    C    A        0      0        2 
  16 chr16_39213364     ZBoe    C    A        0      0        2 
  16 chr16_39213364     ZGre    C    A        0      0        2 
  16 chr16_39213364     ZHar    C    A        0      0        2 
  16 chr16_39213364   Sample    C    A        1      2        2 
  16 chr16_39218660     AAsi    A    C        0      0        2 
  16 chr16_39218660     AKia    A    C        0      0        2 
  16 chr16_39218660     AOna    A    C        0      0        2 
  16 chr16_39218660     ASom    A    C        0      0        2 
  16 chr16_39218660     HCab    A    C        1      2        2 
  16 chr16_39218660     HPrz    A    C        1      2        2 
  16 chr16_39218660     ZBoe    A    C        0      0        2 
  16 chr16_39218660     ZGre    A    C        0      0        2 
  16 chr16_39218660     ZHar    A    C        0      0        2 
  16 chr16_39218660   Sample    A    C        0      0        2 
  16 chr16_39245336     AAsi    G    C        0      0        2 
  16 chr16_39245336     AKia    G    C        0      0        2 
  16 chr16_39245336     AOna    G    C      0.5      1        2 
  16 chr16_39245336     ASom    G    C        0      0        2 
  16 chr16_39245336     HCab    G    C        0      0        2 
  16 chr16_39245336     HPrz    G    C        0      0        2 
  16 chr16_39245336     ZBoe    G    C        0      0        2 
  16 chr16_39245336     ZGre    G    C        0      0        2 
  16 chr16_39245336     ZHar    G    C        0      0        2 
  16 chr16_39245336   Sample    G    C        0      0        2 
  16 chr16_39292582     AAsi    C    A        1      2        2 
  16 chr16_39292582     AKia    C    A        0      0        2 
  16 chr16_39292582     AOna    C    A        0      0        2 
  16 chr16_39292582     ASom    C    A        1      2        2 
  16 chr16_39292582     HCab    C    A        0      0        2 
  16 chr16_39292582     HPrz    C    A        0      0        2 
  16 chr16_39292582     ZBoe    C    A        0      0        2 
  16 chr16_39292582     ZGre    C    A        0      0        2 
  16 chr16_39292582     ZHar    C    A        0      0        2 
  16 chr16_39292582   Sample    C    A        1      2        2 
  16 chr16_39293034     AAsi    C    A        0      0        2 
  16 chr16_39293034     AKia    C    A        0      0        2 
  16 chr16_39293034     AOna    C    A        0      0        2 
  16 chr16_39293034     ASom    C    A        0      0        2 
  16 chr16_39293034     HCab    C    A        0      0        2 
  16 chr16_39293034     HPrz    C    A        0      0        2 
  16 chr16_39293034     ZBoe    C    A        0      0        2 
  16 chr16_39293034     ZGre    C    A        1      2        2 
  16 chr16_39293034     ZHar    C    A        0      0        2 
  16 chr16_39293034   Sample    C    A        0      0        2 
  16 chr16_39300886     AAsi    A    C        0      0        2 
  16 chr16_39300886     AKia    A    C        0      0        2 
  16 chr16_39300886     AOna    A    C        0      0        2 
  16 chr16_39300886     ASom    A    C        0      0        2 
  16 chr16_39300886     HCab    A    C        0      0        2 
  16 chr16_39300886     HPrz    A    C        0      0        2 
  16 chr16_39300886     ZBoe    A    C        0      0        2 
  16 chr16_39300886     ZGre    A    C        0      0        2 
  16 chr16_39300886     ZHar    A    C        1      2        2 
  16 chr16_39300886   Sample    A    C        0      0        2 
  16 chr16_39308290     AAsi    C    G        0      0        2 
  16 chr16_39308290     AKia    C    G        0      0        2 
  16 chr16_39308290     AOna    C    G        0      0        2 
  16 chr16_39308290     ASom    C    G        0      0        2 
  16 chr16_39308290     HCab    C    G        0      0        2 
  16 chr16_39308290     HPrz    C    G        0      0        2 
  16 chr16_39308290     ZBoe    C    G        0      0        2 
  16 chr16_39308290     ZGre    C    G        1      2        2 
  16 chr16_39308290     ZHar    C    G        0      0        2 
  16 chr16_39308290   Sample    C    G        0      0        2 
  16 chr16_39345042     AAsi    G    C        0      0        2 
  16 chr16_39345042     AKia    G    C        1      2        2 
  16 chr16_39345042     AOna    G    C        0      0        2 
  16 chr16_39345042     ASom    G    C        0      0        2 
  16 chr16_39345042     HCab    G    C        0      0        2 
  16 chr16_39345042     HPrz    G    C        0      0        2 
  16 chr16_39345042     ZBoe    G    C        0      0        2 
  16 chr16_39345042     ZGre    G    C        0      0        2 
  16 chr16_39345042     ZHar    G    C        0      0        2 
  16 chr16_39345042   Sample    G    C        0      0        2 
  16 chr16_39354521     AAsi    A    C        0      0        2 
  16 chr16_39354521     AKia    A    C        0      0        2 
  16 chr16_39354521     AOna    A    C        0      0        2 
  16 chr16_39354521     ASom    A    C        0      0        2 
  16 chr16_39354521     HCab    A    C        0      0        2 
  16 chr16_39354521     HPrz    A    C        0      0        2 
  16 chr16_39354521     ZBoe    A    C      0.5      1        2 
  16 chr16_39354521     ZGre    A    C        1      2        2 
  16 chr16_39354521     ZHar    A    C        0      0        2 
  16 chr16_39354521   Sample    A    C        0      0        2 
  16 chr16_39380676     AAsi    T    A        0      0        2 
  16 chr16_39380676     AKia    T    A        0      0        2 
  16 chr16_39380676     AOna    T    A        0      0        2 
  16 chr16_39380676     ASom    T    A        0      0        2 
  16 chr16_39380676     HCab    T    A        0      0        2 
  16 chr16_39380676     HPrz    T    A      0.5      1        2 
  16 chr16_39380676     ZBoe    T    A        0      0        2 
  16 chr16_39380676     ZGre    T    A        0      0        2 
  16 chr16_39380676     ZHar    T    A        0      0        2 
  16 chr16_39380676   Sample    T    A        0      0        2 
  16 chr16_39395067     AAsi    G    C        0      0        2 
  16 chr16_39395067     AKia    G    C        0      0        2 
  16 chr16_39395067     AOna    G    C        0      0        2 
  16 chr16_39395067     ASom    G    C        0      0        2 
  16 chr16_39395067     HCab    G    C        1      2        2 
  16 chr16_39395067     HPrz    G    C        1      2        2 
  16 chr16_39395067     ZBoe    G    C        0      0        2 
  16 chr16_39395067     ZGre    G    C        0      0        2 
  16 chr16_39395067     ZHar    G    C        0      0        2 
  16 chr16_39395067   Sample    G    C        0      0        2 
  16 chr16_39411795     AAsi    C    G        0      0        2 
  16 chr16_39411795     AKia    C    G        0      0        2 
  16 chr16_39411795     AOna    C    G        0      0        2 
  16 chr16_39411795     ASom    C    G        0      0        2 
  16 chr16_39411795     HCab    C    G        1      2        2 
  16 chr16_39411795     HPrz    C    G        1      2        2 
  16 chr16_39411795     ZBoe    C    G        0      0        2 
  16 chr16_39411795     ZGre    C    G        0      0        2 
  16 chr16_39411795     ZHar    C    G        0      0        2 
  16 chr16_39411795   Sample    C    G        0      0        2 
  16 chr16_39428896     AAsi    G    C        0      0        2 
  16 chr16_39428896     AKia    G    C        0      0        2 
  16 chr16_39428896     AOna    G    C        0      0        2 
  16 chr16_39428896     ASom    G    C        0      0        2 
  16 chr16_39428896     HCab    G    C        1      2        2 
  16 chr16_39428896     HPrz    G    C        1      2        2 
  16 chr16_39428896     ZBoe    G    C        0      0        2 
  16 chr16_39428896     ZGre    G    C        0      0        2 
  16 chr16_39428896     ZHar    G    C        0      0        2 
  16 chr16_39428896   Sample    G    C        0      0        2 
  16 chr16_39432026     AAsi    T    A        0      0        2 
  16 chr16_39432026     AKia    T    A        0      0        2 
  16 chr16_39432026     AOna    T    A        0      0        2 
  16 chr16_39432026     ASom    T    A        0      0        2 
  16 chr16_39432026     HCab    T    A        1      2        2 
  16 chr16_39432026     HPrz    T    A        1      2        2 
  16 chr16_39432026     ZBoe    T    A        0      0        2 
  16 chr16_39432026     ZGre    T    A        0      0        2 
  16 chr16_39432026     ZHar    T    A        0      0        2 
  16 chr16_39432026   Sample    T    A        0      0        2 
  16 chr16_39468632     AAsi    A    C        0      0        2 
  16 chr16_39468632     AKia    A    C        1      2        2 
  16 chr16_39468632     AOna    A    C        0      0        2 
  16 chr16_39468632     ASom    A    C        0      0        2 
  16 chr16_39468632     HCab    A    C        0      0        2 
  16 chr16_39468632     HPrz    A    C        0      0        2 
  16 chr16_39468632     ZBoe    A    C        0      0        2 
  16 chr16_39468632     ZGre    A    C        0      0        2 
  16 chr16_39468632     ZHar    A    C        0      0        2 
  16 chr16_39468632   Sample    A    C        0      0        2 
  16 chr16_39477277     AAsi    C    G        0      0        2 
  16 chr16_39477277     AKia    C    G        0      0        2 
  16 chr16_39477277     AOna    C    G        0      0        2 
  16 chr16_39477277     ASom    C    G        0      0        2 
  16 chr16_39477277     HCab    C    G        0      0        2 
  16 chr16_39477277     HPrz    C    G        0      0        2 
  16 chr16_39477277     ZBoe    C    G        1      2        2 
  16 chr16_39477277     ZGre    C    G        0      0        2 
  16 chr16_39477277     ZHar    C    G        0      0        2 
  16 chr16_39477277   Sample    C    G        0      0        2 
  16 chr16_39496310     AAsi    A    C      0.5      1        2 
  16 chr16_39496310     AKia    A    C        0      0        2 
  16 chr16_39496310     AOna    A    C        0      0        2 
  16 chr16_39496310     ASom    A    C        0      0        2 
  16 chr16_39496310     HCab    A    C        0      0        2 
  16 chr16_39496310     HPrz    A    C        0      0        2 
  16 chr16_39496310     ZBoe    A    C        0      0        2 
  16 chr16_39496310     ZGre    A    C        0      0        2 
  16 chr16_39496310     ZHar    A    C        0      0        2 
  16 chr16_39496310   Sample    A    C        0      0        2 
  16 chr16_39498405     AAsi    C    G      0.5      1        2 
  16 chr16_39498405     AKia    C    G        0      0        2 
  16 chr16_39498405     AOna    C    G        0      0        2 
  16 chr16_39498405     ASom    C    G        0      0        2 
  16 chr16_39498405     HCab    C    G        0      0        2 
  16 chr16_39498405     HPrz    C    G        0      0        2 
  16 chr16_39498405     ZBoe    C    G        0      0        2 
  16 chr16_39498405     ZGre    C    G        0      0        2 
  16 chr16_39498405     ZHar    C    G        0      0        2 
  16 chr16_39498405   Sample    C    G        0      0        2 
  16 chr16_39511037     AAsi    C    G        0      0        2 
  16 chr16_39511037     AKia    C    G        0      0        2 
  16 chr16_39511037     AOna    C    G        0      0        2 
  16 chr16_39511037     ASom    C    G        0      0        2 
  16 chr16_39511037     HCab    C    G        0      0        2 
  16 chr16_39511037     HPrz    C    G        0      0        2 
  16 chr16_39511037     ZBoe    C    G      0.5      1        2 
  16 chr16_39511037     ZGre    C    G        0      0        2 
  16 chr16_39511037     ZHar    C    G        0      0        2 
  16 chr16_39511037   Sample    C    G        0      0        2 
  16 chr16_39519951     AAsi    T    G        0      0        2 
  16 chr16_39519951     AKia    T    G        0      0        2 
  16 chr16_39519951     AOna    T    G        0      0        2 
  16 chr16_39519951     ASom    T    G        0      0        2 
  16 chr16_39519951     HCab    T    G        0      0        2 
  16 chr16_39519951     HPrz    T    G        0      0        2 
  16 chr16_39519951     ZBoe    T    G      0.5      1        2 
  16 chr16_39519951     ZGre    T    G        0      0        2 
  16 chr16_39519951     ZHar    T    G        0      0        2 
  16 chr16_39519951   Sample    T    G        0      0        2 
  16 chr16_39524176     AAsi    C    G        0      0        2 
  16 chr16_39524176     AKia    C    G        0      0        2 
  16 chr16_39524176     AOna    C    G        0      0        2 
  16 chr16_39524176     ASom    C    G        0      0        2 
  16 chr16_39524176     HCab    C    G        1      2        2 
  16 chr16_39524176     HPrz    C    G        1      2        2 
  16 chr16_39524176     ZBoe    C    G        0      0        2 
  16 chr16_39524176     ZGre    C    G        0      0        2 
  16 chr16_39524176     ZHar    C    G        0      0        2 
  16 chr16_39524176   Sample    C    G        0      0        2 
  16 chr16_39535677     AAsi    C    G        0      0        2 
  16 chr16_39535677     AKia    C    G        0      0        2 
  16 chr16_39535677     AOna    C    G        0      0        2 
  16 chr16_39535677     ASom    C    G        0      0        2 
  16 chr16_39535677     HCab    C    G      0.5      1        2 
  16 chr16_39535677     HPrz    C    G        0      0        2 
  16 chr16_39535677     ZBoe    C    G        0      0        2 
  16 chr16_39535677     ZGre    C    G        0      0        2 
  16 chr16_39535677     ZHar    C    G        0      0        2 
  16 chr16_39535677   Sample    C    G        0      0        2 
  16 chr16_39548790     AAsi    T    G        0      0        2 
  16 chr16_39548790     AKia    T    G        1      2        2 
  16 chr16_39548790     AOna    T    G        1      2        2 
  16 chr16_39548790     ASom    T    G        0      0        2 
  16 chr16_39548790     HCab    T    G        0      0        2 
  16 chr16_39548790     HPrz    T    G        0      0        2 
  16 chr16_39548790     ZBoe    T    G        0      0        2 
  16 chr16_39548790     ZGre    T    G        0      0        2 
  16 chr16_39548790     ZHar    T    G        0      0        2 
  16 chr16_39548790   Sample    T    G        0      0        2 
  16 chr16_39564887     AAsi    C    A        0      0        2 
  16 chr16_39564887     AKia    C    A        0      0        2 
  16 chr16_39564887     AOna    C    A        0      0        2 
  16 chr16_39564887     ASom    C    A        0      0        2 
  16 chr16_39564887     HCab    C    A        0      0        2 
  16 chr16_39564887     HPrz    C    A      0.5      1        2 
  16 chr16_39564887     ZBoe    C    A        0      0        2 
  16 chr16_39564887     ZGre    C    A        0      0        2 
  16 chr16_39564887     ZHar    C    A        0      0        2 
  16 chr16_39564887   Sample    C    A        0      0        2 
  16 chr16_39566571     AAsi    A    T        0      0        2 
  16 chr16_39566571     AKia    A    T        0      0        2 
  16 chr16_39566571     AOna    A    T        0      0        2 
  16 chr16_39566571     ASom    A    T        0      0        2 
  16 chr16_39566571     HCab    A    T        0      0        2 
  16 chr16_39566571     HPrz    A    T        0      0        2 
  16 chr16_39566571     ZBoe    A    T        0      0        2 
  16 chr16_39566571     ZGre    A    T        0      0        2 
  16 chr16_39566571     ZHar    A    T      0.5      1        2 
  16 chr16_39566571   Sample    A    T        0      0        2 
  16 chr16_39600433     AAsi    A    C        0      0        2 
  16 chr16_39600433     AKia    A    C        0      0        2 
  16 chr16_39600433     AOna    A    C        0      0        2 
  16 chr16_39600433     ASom    A    C        0      0        2 
  16 chr16_39600433     HCab    A    C        1      2        2 
  16 chr16_39600433     HPrz    A    C        1      2        2 
  16 chr16_39600433     ZBoe    A    C        0      0        2 
  16 chr16_39600433     ZGre    A    C        0      0        2 
  16 chr16_39600433     ZHar    A    C        0      0        2 
  16 chr16_39600433   Sample    A    C        0      0        2 
  16 chr16_39613325     AAsi    C    G        0      0        2 
  16 chr16_39613325     AKia    C    G        0      0        2 
  16 chr16_39613325     AOna    C    G        0      0        2 
  16 chr16_39613325     ASom    C    G      0.5      1        2 
  16 chr16_39613325     HCab    C    G        0      0        2 
  16 chr16_39613325     HPrz    C    G        0      0        2 
  16 chr16_39613325     ZBoe    C    G        0      0        2 
  16 chr16_39613325     ZGre    C    G        0      0        2 
  16 chr16_39613325     ZHar    C    G        0      0        2 
  16 chr16_39613325   Sample    C    G        0      0        2 
  16 chr16_39643464     AAsi    T    G        0      0        2 
  16 chr16_39643464     AKia    T    G        0      0        2 
  16 chr16_39643464     AOna    T    G        0      0        2 
  16 chr16_39643464     ASom    T    G        0      0        2 
  16 chr16_39643464     HCab    T    G        0      0        2 
  16 chr16_39643464     HPrz    T    G        0      0        2 
  16 chr16_39643464     ZBoe    T    G        0      0        2 
  16 chr16_39643464     ZGre    T    G        0      0        2 
  16 chr16_39643464     ZHar    T    G        1      2        2 
  16 chr16_39643464   Sample    T    G        0      0        2 
  16 chr16_39662148     AAsi    A    T        0      0        2 
  16 chr16_39662148     AKia    A    T        0      0        2 
  16 chr16_39662148     AOna    A    T        0      0        2 
  16 chr16_39662148     ASom    A    T      0.5      1        2 
  16 chr16_39662148     HCab    A    T        0      0        2 
  16 chr16_39662148     HPrz    A    T        0      0        2 
  16 chr16_39662148     ZBoe    A    T        0      0        2 
  16 chr16_39662148     ZGre    A    T        0      0        2 
  16 chr16_39662148     ZHar    A    T        0      0        2 
  16 chr16_39662148   Sample    A    T        0      0        2 
  16 chr16_39662432     AAsi    T    G        1      2        2 
  16 chr16_39662432     AKia    T    G        0      0        2 
  16 chr16_39662432     AOna    T    G        0      0        2 
  16 chr16_39662432     ASom    T    G      0.5      1        2 
  16 chr16_39662432     HCab    T    G        0      0        2 
  16 chr16_39662432     HPrz    T    G        0      0        2 
  16 chr16_39662432     ZBoe    T    G        0      0        2 
  16 chr16_39662432     ZGre    T    G        0      0        2 
  16 chr16_39662432     ZHar    T    G        0      0        2 
  16 chr16_39662432   Sample    T    G        1      2        2 
  16 chr16_39733143     AAsi    G    C        0      0        2 
  16 chr16_39733143     AKia    G    C        0      0        2 
  16 chr16_39733143     AOna    G    C        0      0        2 
  16 chr16_39733143     ASom    G    C        0      0        2 
  16 chr16_39733143     HCab    G    C        0      0        2 
  16 chr16_39733143     HPrz    G    C        0      0        2 
  16 chr16_39733143     ZBoe    G    C        1      2        2 
  16 chr16_39733143     ZGre    G    C        0      0        2 
  16 chr16_39733143     ZHar    G    C        0      0        2 
  16 chr16_39733143   Sample    G    C        0      0        2 
  16 chr16_39765844     AAsi    G    C        0      0        2 
  16 chr16_39765844     AKia    G    C        1      2        2 
  16 chr16_39765844     AOna    G    C      0.5      1        2 
  16 chr16_39765844     ASom    G    C        0      0        2 
  16 chr16_39765844     HCab    G    C        0      0        2 
  16 chr16_39765844     HPrz    G    C        0      0        2 
  16 chr16_39765844     ZBoe    G    C        0      0        2 
  16 chr16_39765844     ZGre    G    C        0      0        2 
  16 chr16_39765844     ZHar    G    C        0      0        2 
  16 chr16_39765844   Sample    G    C        0      0        2 
  16 chr16_39768390     AAsi    A    C        0      0        2 
  16 chr16_39768390     AKia    A    C        0      0        2 
  16 chr16_39768390     AOna    A    C        0      0        2 
  16 chr16_39768390     ASom    A    C        0      0        2 
  16 chr16_39768390     HCab    A    C        0      0        2 
  16 chr16_39768390     HPrz    A    C        0      0        2 
  16 chr16_39768390     ZBoe    A    C      0.5      1        2 
  16 chr16_39768390     ZGre    A    C        0      0        2 
  16 chr16_39768390     ZHar    A    C        0      0        2 
  16 chr16_39768390   Sample    A    C        0      0        2 
  16 chr16_39770197     AAsi    A    C        0      0        2 
  16 chr16_39770197     AKia    A    C        0      0        2 
  16 chr16_39770197     AOna    A    C        0      0        2 
  16 chr16_39770197     ASom    A    C        0      0        2 
  16 chr16_39770197     HCab    A    C        0      0        2 
  16 chr16_39770197     HPrz    A    C        0      0        2 
  16 chr16_39770197     ZBoe    A    C      0.5      1        2 
  16 chr16_39770197     ZGre    A    C        0      0        2 
  16 chr16_39770197     ZHar    A    C        0      0        2 
  16 chr16_39770197   Sample    A    C        0      0        2 
  16 chr16_39798129     AAsi    A    C        0      0        2 
  16 chr16_39798129     AKia    A    C        0      0        2 
  16 chr16_39798129     AOna    A    C        0      0        2 
  16 chr16_39798129     ASom    A    C        0      0        2 
  16 chr16_39798129     HCab    A    C        0      0        2 
  16 chr16_39798129     HPrz    A    C        0      0        2 
  16 chr16_39798129     ZBoe    A    C        0      0        2 
  16 chr16_39798129     ZGre    A    C        1      2        2 
  16 chr16_39798129     ZHar    A    C        0      0        2 
  16 chr16_39798129   Sample    A    C        0      0        2 
  16 chr16_39802003     AAsi    A    T        0      0        2 
  16 chr16_39802003     AKia    A    T        0      0        2 
  16 chr16_39802003     AOna    A    T        0      0        2 
  16 chr16_39802003     ASom    A    T        0      0        2 
  16 chr16_39802003     HCab    A    T        0      0        2 
  16 chr16_39802003     HPrz    A    T        0      0        2 
  16 chr16_39802003     ZBoe    A    T      0.5      1        2 
  16 chr16_39802003     ZGre    A    T        0      0        2 
  16 chr16_39802003     ZHar    A    T        0      0        2 
  16 chr16_39802003   Sample    A    T        0      0        2 
  16 chr16_39815562     AAsi    G    C        0      0        2 
  16 chr16_39815562     AKia    G    C        0      0        2 
  16 chr16_39815562     AOna    G    C        0      0        2 
  16 chr16_39815562     ASom    G    C        0      0        2 
  16 chr16_39815562     HCab    G    C        1      2        2 
  16 chr16_39815562     HPrz    G    C        1      2        2 
  16 chr16_39815562     ZBoe    G    C        0      0        2 
  16 chr16_39815562     ZGre    G    C        0      0        2 
  16 chr16_39815562     ZHar    G    C        0      0        2 
  16 chr16_39815562   Sample    G    C        0      0        2 
  16 chr16_39821025     AAsi    G    T        0      0        2 
  16 chr16_39821025     AKia    G    T      0.5      1        2 
  16 chr16_39821025     AOna    G    T        0      0        2 
  16 chr16_39821025     ASom    G    T        0      0        2 
  16 chr16_39821025     HCab    G    T        0      0        2 
  16 chr16_39821025     HPrz    G    T        0      0        2 
  16 chr16_39821025     ZBoe    G    T        0      0        2 
  16 chr16_39821025     ZGre    G    T        0      0        2 
  16 chr16_39821025     ZHar    G    T        0      0        2 
  16 chr16_39821025   Sample    G    T        0      0        2 
  16 chr16_39824299     AAsi    A    C        0      0        2 
  16 chr16_39824299     AKia    A    C        0      0        2 
  16 chr16_39824299     AOna    A    C        0      0        2 
  16 chr16_39824299     ASom    A    C        0      0        2 
  16 chr16_39824299     HCab    A    C        0      0        2 
  16 chr16_39824299     HPrz    A    C        0      0        2 
  16 chr16_39824299     ZBoe    A    C        0      0        2 
  16 chr16_39824299     ZGre    A    C        0      0        2 
  16 chr16_39824299     ZHar    A    C      0.5      1        2 
  16 chr16_39824299   Sample    A    C        0      0        2 
  16 chr16_39824531     AAsi    C    G        0      0        2 
  16 chr16_39824531     AKia    C    G        0      0        2 
  16 chr16_39824531     AOna    C    G        0      0        2 
  16 chr16_39824531     ASom    C    G        0      0        2 
  16 chr16_39824531     HCab    C    G        0      0        2 
  16 chr16_39824531     HPrz    C    G        0      0        2 
  16 chr16_39824531     ZBoe    C    G        0      0        2 
  16 chr16_39824531     ZGre    C    G      0.5      1        2 
  16 chr16_39824531     ZHar    C    G        0      0        2 
  16 chr16_39824531   Sample    C    G        0      0        2 
  16 chr16_39835834     AAsi    C    G        0      0        2 
  16 chr16_39835834     AKia    C    G        0      0        2 
  16 chr16_39835834     AOna    C    G        0      0        2 
  16 chr16_39835834     ASom    C    G        0      0        2 
  16 chr16_39835834     HCab    C    G        0      0        2 
  16 chr16_39835834     HPrz    C    G        0      0        2 
  16 chr16_39835834     ZBoe    C    G      0.5      1        2 
  16 chr16_39835834     ZGre    C    G        0      0        2 
  16 chr16_39835834     ZHar    C    G        0      0        2 
  16 chr16_39835834   Sample    C    G        0      0        2 
  16 chr16_39839274     AAsi    C    A        1      2        2 
  16 chr16_39839274     AKia    C    A        0      0        2 
  16 chr16_39839274     AOna    C    A        0      0        2 
  16 chr16_39839274     ASom    C    A      0.5      1        2 
  16 chr16_39839274     HCab    C    A        0      0        2 
  16 chr16_39839274     HPrz    C    A        0      0        2 
  16 chr16_39839274     ZBoe    C    A        0      0        2 
  16 chr16_39839274     ZGre    C    A        0      0        2 
  16 chr16_39839274     ZHar    C    A        0      0        2 
  16 chr16_39839274   Sample    C    A        1      2        2 
  16 chr16_39843547     AAsi    G    T        0      0        2 
  16 chr16_39843547     AKia    G    T        1      2        2 
  16 chr16_39843547     AOna    G    T        0      0        2 
  16 chr16_39843547     ASom    G    T        0      0        2 
  16 chr16_39843547     HCab    G    T        0      0        2 
  16 chr16_39843547     HPrz    G    T        0      0        2 
  16 chr16_39843547     ZBoe    G    T        0      0        2 
  16 chr16_39843547     ZGre    G    T        0      0        2 
  16 chr16_39843547     ZHar    G    T        0      0        2 
  16 chr16_39843547   Sample    G    T        0      0        2 
  16 chr16_39848532     AAsi    G    C        0      0        2 
  16 chr16_39848532     AKia    G    C        0      0        2 
  16 chr16_39848532     AOna    G    C        0      0        2 
  16 chr16_39848532     ASom    G    C        0      0        2 
  16 chr16_39848532     HCab    G    C        1      2        2 
  16 chr16_39848532     HPrz    G    C        1      2        2 
  16 chr16_39848532     ZBoe    G    C        0      0        2 
  16 chr16_39848532     ZGre    G    C        0      0        2 
  16 chr16_39848532     ZHar    G    C        0      0        2 
  16 chr16_39848532   Sample    G    C        0      0        2 
  16 chr16_39854163     AAsi    A    C        0      0        2 
  16 chr16_39854163     AKia    A    C        0      0        2 
  16 chr16_39854163     AOna    A    C      0.5      1        2 
  16 chr16_39854163     ASom    A    C        0      0        2 
  16 chr16_39854163     HCab    A    C        0      0        2 
  16 chr16_39854163     HPrz    A    C        0      0        2 
  16 chr16_39854163     ZBoe    A    C        0      0        2 
  16 chr16_39854163     ZGre    A    C        0      0        2 
  16 chr16_39854163     ZHar    A    C        0      0        2 
  16 chr16_39854163   Sample    A    C        0      0        2 
  16 chr16_39874086     AAsi    A    C        0      0        2 
  16 chr16_39874086     AKia    A    C        1      2        2 
  16 chr16_39874086     AOna    A    C        0      0        2 
  16 chr16_39874086     ASom    A    C        0      0        2 
  16 chr16_39874086     HCab    A    C        0      0        2 
  16 chr16_39874086     HPrz    A    C        0      0        2 
  16 chr16_39874086     ZBoe    A    C        0      0        2 
  16 chr16_39874086     ZGre    A    C        0      0        2 
  16 chr16_39874086     ZHar    A    C        0      0        2 
  16 chr16_39874086   Sample    A    C        0      0        2 
  16 chr16_39874445     AAsi    T    A        0      0        2 
  16 chr16_39874445     AKia    T    A        0      0        2 
  16 chr16_39874445     AOna    T    A        0      0        2 
  16 chr16_39874445     ASom    T    A        0      0        2 
  16 chr16_39874445     HCab    T    A        0      0        2 
  16 chr16_39874445     HPrz    T    A      0.5      1        2 
  16 chr16_39874445     ZBoe    T    A        0      0        2 
  16 chr16_39874445     ZGre    T    A        0      0        2 
  16 chr16_39874445     ZHar    T    A        0      0        2 
  16 chr16_39874445   Sample    T    A        0      0        2 
  16 chr16_39885714     AAsi    C    G        0      0        2 
  16 chr16_39885714     AKia    C    G        0      0        2 
  16 chr16_39885714     AOna    C    G        0      0        2 
  16 chr16_39885714     ASom    C    G        0      0        2 
  16 chr16_39885714     HCab    C    G        0      0        2 
  16 chr16_39885714     HPrz    C    G        0      0        2 
  16 chr16_39885714     ZBoe    C    G        0      0        2 
  16 chr16_39885714     ZGre    C    G        1      2        2 
  16 chr16_39885714     ZHar    C    G        0      0        2 
  16 chr16_39885714   Sample    C    G        0      0        2 
  16 chr16_39894363     AAsi    G    T        0      0        2 
  16 chr16_39894363     AKia    G    T        0      0        2 
  16 chr16_39894363     AOna    G    T        0      0        2 
  16 chr16_39894363     ASom    G    T        0      0        2 
  16 chr16_39894363     HCab    G    T        0      0        2 
  16 chr16_39894363     HPrz    G    T        0      0        2 
  16 chr16_39894363     ZBoe    G    T        0      0        2 
  16 chr16_39894363     ZGre    G    T        0      0        2 
  16 chr16_39894363     ZHar    G    T        1      2        2 
  16 chr16_39894363   Sample    G    T        0      0        2 
  16 chr16_39898901     AAsi    A    C        0      0        2 
  16 chr16_39898901     AKia    A    C        0      0        2 
  16 chr16_39898901     AOna    A    C      0.5      1        2 
  16 chr16_39898901     ASom    A    C        0      0        2 
  16 chr16_39898901     HCab    A    C        0      0        2 
  16 chr16_39898901     HPrz    A    C        0      0        2 
  16 chr16_39898901     ZBoe    A    C        0      0        2 
  16 chr16_39898901     ZGre    A    C        0      0        2 
  16 chr16_39898901     ZHar    A    C        0      0        2 
  16 chr16_39898901   Sample    A    C        0      0        2 
  16 chr16_39899847     AAsi    G    T        0      0        2 
  16 chr16_39899847     AKia    G    T        0      0        2 
  16 chr16_39899847     AOna    G    T        0      0        2 
  16 chr16_39899847     ASom    G    T        0      0        2 
  16 chr16_39899847     HCab    G    T        0      0        2 
  16 chr16_39899847     HPrz    G    T        0      0        2 
  16 chr16_39899847     ZBoe    G    T        0      0        2 
  16 chr16_39899847     ZGre    G    T        1      2        2 
  16 chr16_39899847     ZHar    G    T        0      0        2 
  16 chr16_39899847   Sample    G    T        0      0        2 
  16 chr16_39905230     AAsi    C    G        0      0        2 
  16 chr16_39905230     AKia    C    G        0      0        2 
  16 chr16_39905230     AOna    C    G        0      0        2 
  16 chr16_39905230     ASom    C    G        0      0        2 
  16 chr16_39905230     HCab    C    G        1      2        2 
  16 chr16_39905230     HPrz    C    G        1      2        2 
  16 chr16_39905230     ZBoe    C    G        0      0        2 
  16 chr16_39905230     ZGre    C    G        0      0        2 
  16 chr16_39905230     ZHar    C    G        0      0        2 
  16 chr16_39905230   Sample    C    G        0      0        2 
  16 chr16_39909459     AAsi    G    C        0      0        2 
  16 chr16_39909459     AKia    G    C        0      0        2 
  16 chr16_39909459     AOna    G    C      0.5      1        2 
  16 chr16_39909459     ASom    G    C        0      0        2 
  16 chr16_39909459     HCab    G    C        0      0        2 
  16 chr16_39909459     HPrz    G    C        0      0        2 
  16 chr16_39909459     ZBoe    G    C        0      0        2 
  16 chr16_39909459     ZGre    G    C        0      0        2 
  16 chr16_39909459     ZHar    G    C        0      0        2 
  16 chr16_39909459   Sample    G    C        0      0        2 
  16 chr16_39909473     AAsi    C    A        0      0        2 
  16 chr16_39909473     AKia    C    A        0      0        2 
  16 chr16_39909473     AOna    C    A      0.5      1        2 
  16 chr16_39909473     ASom    C    A        0      0        2 
  16 chr16_39909473     HCab    C    A        0      0        2 
  16 chr16_39909473     HPrz    C    A        0      0        2 
  16 chr16_39909473     ZBoe    C    A        0      0        2 
  16 chr16_39909473     ZGre    C    A        0      0        2 
  16 chr16_39909473     ZHar    C    A        0      0        2 
  16 chr16_39909473   Sample    C    A        0      0        2 
  16 chr16_39921933     AAsi    A    T        0      0        2 
  16 chr16_39921933     AKia    A    T        1      2        2 
  16 chr16_39921933     AOna    A    T        0      0        2 
  16 chr16_39921933     ASom    A    T        0      0        2 
  16 chr16_39921933     HCab    A    T        0      0        2 
  16 chr16_39921933     HPrz    A    T        0      0        2 
  16 chr16_39921933     ZBoe    A    T        0      0        2 
  16 chr16_39921933     ZGre    A    T        0      0        2 
  16 chr16_39921933     ZHar    A    T        0      0        2 
  16 chr16_39921933   Sample    A    T        0      0        2 
  16 chr16_39923516     AAsi    A    C        0      0        2 
  16 chr16_39923516     AKia    A    C        0      0        2 
  16 chr16_39923516     AOna    A    C        0      0        2 
  16 chr16_39923516     ASom    A    C        0      0        2 
  16 chr16_39923516     HCab    A    C        1      2        2 
  16 chr16_39923516     HPrz    A    C        1      2        2 
  16 chr16_39923516     ZBoe    A    C        0      0        2 
  16 chr16_39923516     ZGre    A    C        0      0        2 
  16 chr16_39923516     ZHar    A    C        0      0        2 
  16 chr16_39923516   Sample    A    C        0      0        2 
  16 chr16_39928170     AAsi    G    C        0      0        2 
  16 chr16_39928170     AKia    G    C        0      0        2 
  16 chr16_39928170     AOna    G    C        0      0        2 
  16 chr16_39928170     ASom    G    C        0      0        2 
  16 chr16_39928170     HCab    G    C        0      0        2 
  16 chr16_39928170     HPrz    G    C        0      0        2 
  16 chr16_39928170     ZBoe    G    C        0      0        2 
  16 chr16_39928170     ZGre    G    C        0      0        2 
  16 chr16_39928170     ZHar    G    C        1      2        2 
  16 chr16_39928170   Sample    G    C        0      0        2 
  16 chr16_39994138     AAsi    C    A        0      0        2 
  16 chr16_39994138     AKia    C    A        0      0        2 
  16 chr16_39994138     AOna    C    A        0      0        2 
  16 chr16_39994138     ASom    C    A      0.5      1        2 
  16 chr16_39994138     HCab    C    A        0      0        2 
  16 chr16_39994138     HPrz    C    A        0      0        2 
  16 chr16_39994138     ZBoe    C    A        0      0        2 
  16 chr16_39994138     ZGre    C    A        0      0        2 
  16 chr16_39994138     ZHar    C    A        0      0        2 
  16 chr16_39994138   Sample    C    A        0      0        2 
  16 chr16_40015633     AAsi    T    A        0      0        2 
  16 chr16_40015633     AKia    T    A        0      0        2 
  16 chr16_40015633     AOna    T    A        0      0        2 
  16 chr16_40015633     ASom    T    A        0      0        2 
  16 chr16_40015633     HCab    T    A        0      0        2 
  16 chr16_40015633     HPrz    T    A        0      0        2 
  16 chr16_40015633     ZBoe    T    A        0      0        2 
  16 chr16_40015633     ZGre    T    A      0.5      1        2 
  16 chr16_40015633     ZHar    T    A        0      0        2 
  16 chr16_40015633   Sample    T    A        0      0        2 
  16 chr16_40057988     AAsi    A    T        0      0        2 
  16 chr16_40057988     AKia    A    T        0      0        2 
  16 chr16_40057988     AOna    A    T        0      0        2 
  16 chr16_40057988     ASom    A    T        0      0        2 
  16 chr16_40057988     HCab    A    T        0      0        2 
  16 chr16_40057988     HPrz    A    T        0      0        2 
  16 chr16_40057988     ZBoe    A    T        0      0        2 
  16 chr16_40057988     ZGre    A    T        1      2        2 
  16 chr16_40057988     ZHar    A    T        0      0        2 
  16 chr16_40057988   Sample    A    T        0      0        2 
  16 chr16_40063445     AAsi    G    C        0      0        2 
  16 chr16_40063445     AKia    G    C        0      0        2 
  16 chr16_40063445     AOna    G    C        0      0        2 
  16 chr16_40063445     ASom    G    C        0      0        2 
  16 chr16_40063445     HCab    G    C        1      2        2 
  16 chr16_40063445     HPrz    G    C        1      2        2 
  16 chr16_40063445     ZBoe    G    C        0      0        2 
  16 chr16_40063445     ZGre    G    C        0      0        2 
  16 chr16_40063445     ZHar    G    C        0      0        2 
  16 chr16_40063445   Sample    G    C        0      0        2 
  16 chr16_40066237     AAsi    A    T        0      0        2 
  16 chr16_40066237     AKia    A    T        0      0        2 
  16 chr16_40066237     AOna    A    T        0      0        2 
  16 chr16_40066237     ASom    A    T        0      0        2 
  16 chr16_40066237     HCab    A    T        1      2        2 
  16 chr16_40066237     HPrz    A    T        1      2        2 
  16 chr16_40066237     ZBoe    A    T        0      0        2 
  16 chr16_40066237     ZGre    A    T        0      0        2 
  16 chr16_40066237     ZHar    A    T        0      0        2 
  16 chr16_40066237   Sample    A    T        0      0        2 
  16 chr16_40074511     AAsi    C    A        0      0        2 
  16 chr16_40074511     AKia    C    A        0      0        2 
  16 chr16_40074511     AOna    C    A        0      0        2 
  16 chr16_40074511     ASom    C    A        0      0        2 
  16 chr16_40074511     HCab    C    A        1      2        2 
  16 chr16_40074511     HPrz    C    A        1      2        2 
  16 chr16_40074511     ZBoe    C    A        0      0        2 
  16 chr16_40074511     ZGre    C    A        0      0        2 
  16 chr16_40074511     ZHar    C    A        0      0        2 
  16 chr16_40074511   Sample    C    A        0      0        2 
  16 chr16_40080993     AAsi    C    G        0      0        2 
  16 chr16_40080993     AKia    C    G        0      0        2 
  16 chr16_40080993     AOna    C    G        0      0        2 
  16 chr16_40080993     ASom    C    G        0      0        2 
  16 chr16_40080993     HCab    C    G        0      0        2 
  16 chr16_40080993     HPrz    C    G        0      0        2 
  16 chr16_40080993     ZBoe    C    G      0.5      1        2 
  16 chr16_40080993     ZGre    C    G        1      2        2 
  16 chr16_40080993     ZHar    C    G        0      0        2 
  16 chr16_40080993   Sample    C    G        0      0        2 
  16 chr16_40082129     AAsi    A    T        0      0        2 
  16 chr16_40082129     AKia    A    T        0      0        2 
  16 chr16_40082129     AOna    A    T        0      0        2 
  16 chr16_40082129     ASom    A    T        0      0        2 
  16 chr16_40082129     HCab    A    T        0      0        2 
  16 chr16_40082129     HPrz    A    T        0      0        2 
  16 chr16_40082129     ZBoe    A    T      0.5      1        2 
  16 chr16_40082129     ZGre    A    T        0      0        2 
  16 chr16_40082129     ZHar    A    T        0      0        2 
  16 chr16_40082129   Sample    A    T        0      0        2 
  16 chr16_40083422     AAsi    C    G        0      0        2 
  16 chr16_40083422     AKia    C    G        0      0        2 
  16 chr16_40083422     AOna    C    G        0      0        2 
  16 chr16_40083422     ASom    C    G        0      0        2 
  16 chr16_40083422     HCab    C    G        0      0        2 
  16 chr16_40083422     HPrz    C    G        0      0        2 
  16 chr16_40083422     ZBoe    C    G      0.5      1        2 
  16 chr16_40083422     ZGre    C    G        0      0        2 
  16 chr16_40083422     ZHar    C    G        0      0        2 
  16 chr16_40083422   Sample    C    G        0      0        2 
  16 chr16_40087471     AAsi    T    G        0      0        2 
  16 chr16_40087471     AKia    T    G        1      2        2 
  16 chr16_40087471     AOna    T    G        1      2        2 
  16 chr16_40087471     ASom    T    G        0      0        2 
  16 chr16_40087471     HCab    T    G        0      0        2 
  16 chr16_40087471     HPrz    T    G        0      0        2 
  16 chr16_40087471     ZBoe    T    G        0      0        2 
  16 chr16_40087471     ZGre    T    G        0      0        2 
  16 chr16_40087471     ZHar    T    G        0      0        2 
  16 chr16_40087471   Sample    T    G        0      0        2 
  16 chr16_40107312     AAsi    A    C        0      0        2 
  16 chr16_40107312     AKia    A    C        0      0        2 
  16 chr16_40107312     AOna    A    C        0      0        2 
  16 chr16_40107312     ASom    A    C        0      0        2 
  16 chr16_40107312     HCab    A    C        1      2        2 
  16 chr16_40107312     HPrz    A    C        1      2        2 
  16 chr16_40107312     ZBoe    A    C        0      0        2 
  16 chr16_40107312     ZGre    A    C        0      0        2 
  16 chr16_40107312     ZHar    A    C        0      0        2 
  16 chr16_40107312   Sample    A    C        0      0        2 
  16 chr16_40120924     AAsi    C    G        0      0        2 
  16 chr16_40120924     AKia    C    G        0      0        2 
  16 chr16_40120924     AOna    C    G        0      0        2 
  16 chr16_40120924     ASom    C    G        0      0        2 
  16 chr16_40120924     HCab    C    G        1      2        2 
  16 chr16_40120924     HPrz    C    G        1      2        2 
  16 chr16_40120924     ZBoe    C    G        0      0        2 
  16 chr16_40120924     ZGre    C    G        0      0        2 
  16 chr16_40120924     ZHar    C    G        0      0        2 
  16 chr16_40120924   Sample    C    G        0      0        2 
  16 chr16_40137406     AAsi    C    A        0      0        2 
  16 chr16_40137406     AKia    C    A        0      0        2 
  16 chr16_40137406     AOna    C    A        0      0        2 
  16 chr16_40137406     ASom    C    A        0      0        2 
  16 chr16_40137406     HCab    C    A        1      2        2 
  16 chr16_40137406     HPrz    C    A        1      2        2 
  16 chr16_40137406     ZBoe    C    A        0      0        2 
  16 chr16_40137406     ZGre    C    A        0      0        2 
  16 chr16_40137406     ZHar    C    A        0      0        2 
  16 chr16_40137406   Sample    C    A        0      0        2 
  16 chr16_40139690     AAsi    G    T        0      0        2 
  16 chr16_40139690     AKia    G    T        0      0        2 
  16 chr16_40139690     AOna    G    T        0      0        2 
  16 chr16_40139690     ASom    G    T        0      0        2 
  16 chr16_40139690     HCab    G    T        1      2        2 
  16 chr16_40139690     HPrz    G    T        1      2        2 
  16 chr16_40139690     ZBoe    G    T        0      0        2 
  16 chr16_40139690     ZGre    G    T        0      0        2 
  16 chr16_40139690     ZHar    G    T        0      0        2 
  16 chr16_40139690   Sample    G    T        0      0        2 
  16 chr16_40175870     AAsi    A    C        0      0        2 
  16 chr16_40175870     AKia    A    C        1      2        2 
  16 chr16_40175870     AOna    A    C        1      2        2 
  16 chr16_40175870     ASom    A    C        0      0        2 
  16 chr16_40175870     HCab    A    C        0      0        2 
  16 chr16_40175870     HPrz    A    C        0      0        2 
  16 chr16_40175870     ZBoe    A    C        0      0        2 
  16 chr16_40175870     ZGre    A    C        0      0        2 
  16 chr16_40175870     ZHar    A    C        0      0        2 
  16 chr16_40175870   Sample    A    C        0      0        2 
  16 chr16_40182304     AAsi    A    C        0      0        2 
  16 chr16_40182304     AKia    A    C        0      0        2 
  16 chr16_40182304     AOna    A    C        0      0        2 
  16 chr16_40182304     ASom    A    C        0      0        2 
  16 chr16_40182304     HCab    A    C        1      2        2 
  16 chr16_40182304     HPrz    A    C        1      2        2 
  16 chr16_40182304     ZBoe    A    C        0      0        2 
  16 chr16_40182304     ZGre    A    C        0      0        2 
  16 chr16_40182304     ZHar    A    C        0      0        2 
  16 chr16_40182304   Sample    A    C        0      0        2 
  16 chr16_40183440     AAsi    A    C        0      0        2 
  16 chr16_40183440     AKia    A    C        0      0        2 
  16 chr16_40183440     AOna    A    C        0      0        2 
  16 chr16_40183440     ASom    A    C      0.5      1        2 
  16 chr16_40183440     HCab    A    C        0      0        2 
  16 chr16_40183440     HPrz    A    C        0      0        2 
  16 chr16_40183440     ZBoe    A    C        0      0        2 
  16 chr16_40183440     ZGre    A    C        0      0        2 
  16 chr16_40183440     ZHar    A    C        0      0        2 
  16 chr16_40183440   Sample    A    C        0      0        2 
  16 chr16_40224619     AAsi    C    G        0      0        2 
  16 chr16_40224619     AKia    C    G        0      0        2 
  16 chr16_40224619     AOna    C    G        0      0        2 
  16 chr16_40224619     ASom    C    G        0      0        2 
  16 chr16_40224619     HCab    C    G        1      2        2 
  16 chr16_40224619     HPrz    C    G        1      2        2 
  16 chr16_40224619     ZBoe    C    G        0      0        2 
  16 chr16_40224619     ZGre    C    G        0      0        2 
  16 chr16_40224619     ZHar    C    G        0      0        2 
  16 chr16_40224619   Sample    C    G        0      0        2 
  16 chr16_40231036     AAsi    G    T        0      0        2 
  16 chr16_40231036     AKia    G    T        1      2        2 
  16 chr16_40231036     AOna    G    T      0.5      1        2 
  16 chr16_40231036     ASom    G    T        0      0        2 
  16 chr16_40231036     HCab    G    T        0      0        2 
  16 chr16_40231036     HPrz    G    T        0      0        2 
  16 chr16_40231036     ZBoe    G    T        0      0        2 
  16 chr16_40231036     ZGre    G    T        0      0        2 
  16 chr16_40231036     ZHar    G    T        0      0        2 
  16 chr16_40231036   Sample    G    T        0      0        2 
  16 chr16_40242320     AAsi    G    C        0      0        2 
  16 chr16_40242320     AKia    G    C        0      0        2 
  16 chr16_40242320     AOna    G    C        0      0        2 
  16 chr16_40242320     ASom    G    C        0      0        2 
  16 chr16_40242320     HCab    G    C        1      2        2 
  16 chr16_40242320     HPrz    G    C        1      2        2 
  16 chr16_40242320     ZBoe    G    C        0      0        2 
  16 chr16_40242320     ZGre    G    C        0      0        2 
  16 chr16_40242320     ZHar    G    C        0      0        2 
  16 chr16_40242320   Sample    G    C        0      0        2 
  16 chr16_40248016     AAsi    A    C        0      0        2 
  16 chr16_40248016     AKia    A    C        0      0        2 
  16 chr16_40248016     AOna    A    C        0      0        2 
  16 chr16_40248016     ASom    A    C        0      0        2 
  16 chr16_40248016     HCab    A    C        0      0        2 
  16 chr16_40248016     HPrz    A    C        0      0        2 
  16 chr16_40248016     ZBoe    A    C        0      0        2 
  16 chr16_40248016     ZGre    A    C        0      0        2 
  16 chr16_40248016     ZHar    A    C        1      2        2 
  16 chr16_40248016   Sample    A    C        0      0        2 
  16 chr16_40251704     AAsi    G    T        0      0        2 
  16 chr16_40251704     AKia    G    T        0      0        2 
  16 chr16_40251704     AOna    G    T        0      0        2 
  16 chr16_40251704     ASom    G    T        0      0        2 
  16 chr16_40251704     HCab    G    T      0.5      1        2 
  16 chr16_40251704     HPrz    G    T      0.5      1        2 
  16 chr16_40251704     ZBoe    G    T        0      0        2 
  16 chr16_40251704     ZGre    G    T        0      0        2 
  16 chr16_40251704     ZHar    G    T        0      0        2 
  16 chr16_40251704   Sample    G    T        0      0        2 
  16 chr16_40254743     AAsi    C    G        0      0        2 
  16 chr16_40254743     AKia    C    G        0      0        2 
  16 chr16_40254743     AOna    C    G        0      0        2 
  16 chr16_40254743     ASom    C    G        0      0        2 
  16 chr16_40254743     HCab    C    G        0      0        2 
  16 chr16_40254743     HPrz    C    G      0.5      1        2 
  16 chr16_40254743     ZBoe    C    G        0      0        2 
  16 chr16_40254743     ZGre    C    G        0      0        2 
  16 chr16_40254743     ZHar    C    G        0      0        2 
  16 chr16_40254743   Sample    C    G        0      0        2 
  16 chr16_40255842     AAsi    T    G      0.5      1        2 
  16 chr16_40255842     AKia    T    G        0      0        2 
  16 chr16_40255842     AOna    T    G        0      0        2 
  16 chr16_40255842     ASom    T    G        0      0        2 
  16 chr16_40255842     HCab    T    G        0      0        2 
  16 chr16_40255842     HPrz    T    G        0      0        2 
  16 chr16_40255842     ZBoe    T    G        0      0        2 
  16 chr16_40255842     ZGre    T    G        0      0        2 
  16 chr16_40255842     ZHar    T    G        0      0        2 
  16 chr16_40255842   Sample    T    G        0      0        2 
  16 chr16_40281379     AAsi    T    G        0      0        2 
  16 chr16_40281379     AKia    T    G        0      0        2 
  16 chr16_40281379     AOna    T    G        0      0        2 
  16 chr16_40281379     ASom    T    G        0      0        2 
  16 chr16_40281379     HCab    T    G        0      0        2 
  16 chr16_40281379     HPrz    T    G      0.5      1        2 
  16 chr16_40281379     ZBoe    T    G        0      0        2 
  16 chr16_40281379     ZGre    T    G        0      0        2 
  16 chr16_40281379     ZHar    T    G        0      0        2 
  16 chr16_40281379   Sample    T    G        0      0        2 
  16 chr16_40283235     AAsi    T    G        0      0        2 
  16 chr16_40283235     AKia    T    G        0      0        2 
  16 chr16_40283235     AOna    T    G        0      0        2 
  16 chr16_40283235     ASom    T    G        0      0        2 
  16 chr16_40283235     HCab    T    G        0      0        2 
  16 chr16_40283235     HPrz    T    G        0      0        2 
  16 chr16_40283235     ZBoe    T    G        0      0        2 
  16 chr16_40283235     ZGre    T    G        0      0        2 
  16 chr16_40283235     ZHar    T    G      0.5      1        2 
  16 chr16_40283235   Sample    T    G        0      0        2 
  16 chr16_40300335     AAsi    T    G        0      0        2 
  16 chr16_40300335     AKia    T    G        0      0        2 
  16 chr16_40300335     AOna    T    G        0      0        2 
  16 chr16_40300335     ASom    T    G        0      0        2 
  16 chr16_40300335     HCab    T    G      0.5      1        2 
  16 chr16_40300335     HPrz    T    G        0      0        2 
  16 chr16_40300335     ZBoe    T    G        0      0        2 
  16 chr16_40300335     ZGre    T    G        0      0        2 
  16 chr16_40300335     ZHar    T    G        0      0        2 
  16 chr16_40300335   Sample    T    G        0      0        2 
  16 chr16_40311377     AAsi    C    A        0      0        2 
  16 chr16_40311377     AKia    C    A        0      0        2 
  16 chr16_40311377     AOna    C    A        0      0        2 
  16 chr16_40311377     ASom    C    A        0      0        2 
  16 chr16_40311377     HCab    C    A      0.5      1        2 
  16 chr16_40311377     HPrz    C    A        0      0        2 
  16 chr16_40311377     ZBoe    C    A        0      0        2 
  16 chr16_40311377     ZGre    C    A        0      0        2 
  16 chr16_40311377     ZHar    C    A        0      0        2 
  16 chr16_40311377   Sample    C    A        0      0        2 
  16 chr16_40322992     AAsi    A    C        0      0        2 
  16 chr16_40322992     AKia    A    C        0      0        2 
  16 chr16_40322992     AOna    A    C        0      0        2 
  16 chr16_40322992     ASom    A    C        0      0        2 
  16 chr16_40322992     HCab    A    C        0      0        2 
  16 chr16_40322992     HPrz    A    C        0      0        2 
  16 chr16_40322992     ZBoe    A    C        0      0        2 
  16 chr16_40322992     ZGre    A    C        1      2        2 
  16 chr16_40322992     ZHar    A    C        0      0        2 
  16 chr16_40322992   Sample    A    C        0      0        2 
  16 chr16_40329475     AAsi    C    A        0      0        2 
  16 chr16_40329475     AKia    C    A        0      0        2 
  16 chr16_40329475     AOna    C    A        0      0        2 
  16 chr16_40329475     ASom    C    A        0      0        2 
  16 chr16_40329475     HCab    C    A        1      2        2 
  16 chr16_40329475     HPrz    C    A        1      2        2 
  16 chr16_40329475     ZBoe    C    A        0      0        2 
  16 chr16_40329475     ZGre    C    A        0      0        2 
  16 chr16_40329475     ZHar    C    A        0      0        2 
  16 chr16_40329475   Sample    C    A        0      0        2 
  16 chr16_40332012     AAsi    C    A        0      0        2 
  16 chr16_40332012     AKia    C    A        0      0        2 
  16 chr16_40332012     AOna    C    A        0      0        2 
  16 chr16_40332012     ASom    C    A        0      0        2 
  16 chr16_40332012     HCab    C    A        1      2        2 
  16 chr16_40332012     HPrz    C    A        1      2        2 
  16 chr16_40332012     ZBoe    C    A        0      0        2 
  16 chr16_40332012     ZGre    C    A        0      0        2 
  16 chr16_40332012     ZHar    C    A        0      0        2 
  16 chr16_40332012   Sample    C    A        0      0        2 
  16 chr16_40337471     AAsi    A    C        0      0        2 
  16 chr16_40337471     AKia    A    C        0      0        2 
  16 chr16_40337471     AOna    A    C        0      0        2 
  16 chr16_40337471     ASom    A    C      0.5      1        2 
  16 chr16_40337471     HCab    A    C        0      0        2 
  16 chr16_40337471     HPrz    A    C        0      0        2 
  16 chr16_40337471     ZBoe    A    C        0      0        2 
  16 chr16_40337471     ZGre    A    C        0      0        2 
  16 chr16_40337471     ZHar    A    C        0      0        2 
  16 chr16_40337471   Sample    A    C        0      0        2 
  16 chr16_40359168     AAsi    T    G        0      0        2 
  16 chr16_40359168     AKia    T    G        0      0        2 
  16 chr16_40359168     AOna    T    G        0      0        2 
  16 chr16_40359168     ASom    T    G      0.5      1        2 
  16 chr16_40359168     HCab    T    G        0      0        2 
  16 chr16_40359168     HPrz    T    G        0      0        2 
  16 chr16_40359168     ZBoe    T    G        0      0        2 
  16 chr16_40359168     ZGre    T    G        0      0        2 
  16 chr16_40359168     ZHar    T    G        0      0        2 
  16 chr16_40359168   Sample    T    G        0      0        2 
  16 chr16_40384079     AAsi    T    A        0      0        2 
  16 chr16_40384079     AKia    T    A      0.5      1        2 
  16 chr16_40384079     AOna    T    A        0      0        2 
  16 chr16_40384079     ASom    T    A        0      0        2 
  16 chr16_40384079     HCab    T    A        0      0        2 
  16 chr16_40384079     HPrz    T    A        0      0        2 
  16 chr16_40384079     ZBoe    T    A        0      0        2 
  16 chr16_40384079     ZGre    T    A        0      0        2 
  16 chr16_40384079     ZHar    T    A        0      0        2 
  16 chr16_40384079   Sample    T    A        0      0        2 
  16 chr16_40426067     AAsi    G    T        0      0        2 
  16 chr16_40426067     AKia    G    T        0      0        2 
  16 chr16_40426067     AOna    G    T        0      0        2 
  16 chr16_40426067     ASom    G    T      0.5      1        2 
  16 chr16_40426067     HCab    G    T        0      0        2 
  16 chr16_40426067     HPrz    G    T        0      0        2 
  16 chr16_40426067     ZBoe    G    T        0      0        2 
  16 chr16_40426067     ZGre    G    T        0      0        2 
  16 chr16_40426067     ZHar    G    T        0      0        2 
  16 chr16_40426067   Sample    G    T        0      0        2 
  16 chr16_40446002     AAsi    A    C        0      0        2 
  16 chr16_40446002     AKia    A    C        1      2        2 
  16 chr16_40446002     AOna    A    C        0      0        2 
  16 chr16_40446002     ASom    A    C        0      0        2 
  16 chr16_40446002     HCab    A    C        0      0        2 
  16 chr16_40446002     HPrz    A    C        0      0        2 
  16 chr16_40446002     ZBoe    A    C        0      0        2 
  16 chr16_40446002     ZGre    A    C        0      0        2 
  16 chr16_40446002     ZHar    A    C        0      0        2 
  16 chr16_40446002   Sample    A    C        0      0        2 
  16 chr16_40453520     AAsi    T    G        0      0        2 
  16 chr16_40453520     AKia    T    G        0      0        2 
  16 chr16_40453520     AOna    T    G        0      0        2 
  16 chr16_40453520     ASom    T    G        0      0        2 
  16 chr16_40453520     HCab    T    G        0      0        2 
  16 chr16_40453520     HPrz    T    G        0      0        2 
  16 chr16_40453520     ZBoe    T    G        1      2        2 
  16 chr16_40453520     ZGre    T    G        1      2        2 
  16 chr16_40453520     ZHar    T    G        1      2        2 
  16 chr16_40453520   Sample    T    G        0      0        2 
  16 chr16_40459718     AAsi    C    G        0      0        2 
  16 chr16_40459718     AKia    C    G        0      0        2 
  16 chr16_40459718     AOna    C    G      0.5      1        2 
  16 chr16_40459718     ASom    C    G        0      0        2 
  16 chr16_40459718     HCab    C    G        0      0        2 
  16 chr16_40459718     HPrz    C    G        0      0        2 
  16 chr16_40459718     ZBoe    C    G        0      0        2 
  16 chr16_40459718     ZGre    C    G        0      0        2 
  16 chr16_40459718     ZHar    C    G        0      0        2 
  16 chr16_40459718   Sample    C    G        0      0        2 
  16 chr16_40459811     AAsi    G    C        0      0        2 
  16 chr16_40459811     AKia    G    C        0      0        2 
  16 chr16_40459811     AOna    G    C        0      0        2 
  16 chr16_40459811     ASom    G    C        0      0        2 
  16 chr16_40459811     HCab    G    C        1      2        2 
  16 chr16_40459811     HPrz    G    C        1      2        2 
  16 chr16_40459811     ZBoe    G    C        0      0        2 
  16 chr16_40459811     ZGre    G    C        0      0        2 
  16 chr16_40459811     ZHar    G    C        0      0        2 
  16 chr16_40459811   Sample    G    C        0      0        2 
  16 chr16_40466719     AAsi    C    A        0      0        2 
  16 chr16_40466719     AKia    C    A        0      0        2 
  16 chr16_40466719     AOna    C    A        0      0        2 
  16 chr16_40466719     ASom    C    A        0      0        2 
  16 chr16_40466719     HCab    C    A        0      0        2 
  16 chr16_40466719     HPrz    C    A        0      0        2 
  16 chr16_40466719     ZBoe    C    A        0      0        2 
  16 chr16_40466719     ZGre    C    A        1      2        2 
  16 chr16_40466719     ZHar    C    A        0      0        2 
  16 chr16_40466719   Sample    C    A        0      0        2 
  16 chr16_40481309     AAsi    T    G        0      0        2 
  16 chr16_40481309     AKia    T    G        0      0        2 
  16 chr16_40481309     AOna    T    G      0.5      1        2 
  16 chr16_40481309     ASom    T    G        0      0        2 
  16 chr16_40481309     HCab    T    G        0      0        2 
  16 chr16_40481309     HPrz    T    G        0      0        2 
  16 chr16_40481309     ZBoe    T    G        0      0        2 
  16 chr16_40481309     ZGre    T    G        0      0        2 
  16 chr16_40481309     ZHar    T    G        0      0        2 
  16 chr16_40481309   Sample    T    G        0      0        2 
  16 chr16_40490054     AAsi    A    T        1      2        2 
  16 chr16_40490054     AKia    A    T        0      0        2 
  16 chr16_40490054     AOna    A    T        0      0        2 
  16 chr16_40490054     ASom    A    T      0.5      1        2 
  16 chr16_40490054     HCab    A    T        0      0        2 
  16 chr16_40490054     HPrz    A    T        0      0        2 
  16 chr16_40490054     ZBoe    A    T        0      0        2 
  16 chr16_40490054     ZGre    A    T        0      0        2 
  16 chr16_40490054     ZHar    A    T        0      0        2 
  16 chr16_40490054   Sample    A    T        1      2        2 
  16 chr16_40496169     AAsi    G    T        0      0        2 
  16 chr16_40496169     AKia    G    T        0      0        2 
  16 chr16_40496169     AOna    G    T        0      0        2 
  16 chr16_40496169     ASom    G    T        0      0        2 
  16 chr16_40496169     HCab    G    T        0      0        2 
  16 chr16_40496169     HPrz    G    T        0      0        2 
  16 chr16_40496169     ZBoe    G    T        0      0        2 
  16 chr16_40496169     ZGre    G    T        0      0        2 
  16 chr16_40496169     ZHar    G    T      0.5      1        2 
  16 chr16_40496169   Sample    G    T        0      0        2 
  16 chr16_40500216     AAsi    T    A        0      0        2 
  16 chr16_40500216     AKia    T    A        0      0        2 
  16 chr16_40500216     AOna    T    A        0      0        2 
  16 chr16_40500216     ASom    T    A        0      0        2 
  16 chr16_40500216     HCab    T    A        0      0        2 
  16 chr16_40500216     HPrz    T    A        0      0        2 
  16 chr16_40500216     ZBoe    T    A        0      0        2 
  16 chr16_40500216     ZGre    T    A        1      2        2 
  16 chr16_40500216     ZHar    T    A        1      2        2 
  16 chr16_40500216   Sample    T    A        0      0        2 
  16 chr16_40516758     AAsi    C    A        0      0        2 
  16 chr16_40516758     AKia    C    A        0      0        2 
  16 chr16_40516758     AOna    C    A        0      0        2 
  16 chr16_40516758     ASom    C    A        0      0        2 
  16 chr16_40516758     HCab    C    A        1      2        2 
  16 chr16_40516758     HPrz    C    A        1      2        2 
  16 chr16_40516758     ZBoe    C    A        1      2        2 
  16 chr16_40516758     ZGre    C    A        1      2        2 
  16 chr16_40516758     ZHar    C    A        0      0        2 
  16 chr16_40516758   Sample    C    A        0      0        2 
  16 chr16_40537716     AAsi    G    C        0      0        2 
  16 chr16_40537716     AKia    G    C        0      0        2 
  16 chr16_40537716     AOna    G    C      0.5      1        2 
  16 chr16_40537716     ASom    G    C        0      0        2 
  16 chr16_40537716     HCab    G    C        0      0        2 
  16 chr16_40537716     HPrz    G    C        0      0        2 
  16 chr16_40537716     ZBoe    G    C        0      0        2 
  16 chr16_40537716     ZGre    G    C        0      0        2 
  16 chr16_40537716     ZHar    G    C        0      0        2 
  16 chr16_40537716   Sample    G    C        0      0        2 
  16 chr16_40587238     AAsi    T    A        1      2        2 
  16 chr16_40587238     AKia    T    A        0      0        2 
  16 chr16_40587238     AOna    T    A        0      0        2 
  16 chr16_40587238     ASom    T    A        1      2        2 
  16 chr16_40587238     HCab    T    A        0      0        2 
  16 chr16_40587238     HPrz    T    A        0      0        2 
  16 chr16_40587238     ZBoe    T    A        0      0        2 
  16 chr16_40587238     ZGre    T    A        0      0        2 
  16 chr16_40587238     ZHar    T    A        0      0        2 
  16 chr16_40587238   Sample    T    A        1      2        2 
  16 chr16_40596970     AAsi    T    G        0      0        2 
  16 chr16_40596970     AKia    T    G        0      0        2 
  16 chr16_40596970     AOna    T    G        0      0        2 
  16 chr16_40596970     ASom    T    G        0      0        2 
  16 chr16_40596970     HCab    T    G        1      2        2 
  16 chr16_40596970     HPrz    T    G        1      2        2 
  16 chr16_40596970     ZBoe    T    G        0      0        2 
  16 chr16_40596970     ZGre    T    G        0      0        2 
  16 chr16_40596970     ZHar    T    G        0      0        2 
  16 chr16_40596970   Sample    T    G        0      0        2 
  16 chr16_40599221     AAsi    A    T        0      0        2 
  16 chr16_40599221     AKia    A    T        0      0        2 
  16 chr16_40599221     AOna    A    T        0      0        2 
  16 chr16_40599221     ASom    A    T        0      0        2 
  16 chr16_40599221     HCab    A    T        1      2        2 
  16 chr16_40599221     HPrz    A    T        1      2        2 
  16 chr16_40599221     ZBoe    A    T        0      0        2 
  16 chr16_40599221     ZGre    A    T        0      0        2 
  16 chr16_40599221     ZHar    A    T        0      0        2 
  16 chr16_40599221   Sample    A    T        0      0        2 
  16 chr16_40620195     AAsi    G    T        0      0        2 
  16 chr16_40620195     AKia    G    T        0      0        2 
  16 chr16_40620195     AOna    G    T      0.5      1        2 
  16 chr16_40620195     ASom    G    T        0      0        2 
  16 chr16_40620195     HCab    G    T        0      0        2 
  16 chr16_40620195     HPrz    G    T        0      0        2 
  16 chr16_40620195     ZBoe    G    T        0      0        2 
  16 chr16_40620195     ZGre    G    T        0      0        2 
  16 chr16_40620195     ZHar    G    T        0      0        2 
  16 chr16_40620195   Sample    G    T        0      0        2 
  16 chr16_40625866     AAsi    T    G        0      0        2 
  16 chr16_40625866     AKia    T    G        0      0        2 
  16 chr16_40625866     AOna    T    G        0      0        2 
  16 chr16_40625866     ASom    T    G        0      0        2 
  16 chr16_40625866     HCab    T    G        0      0        2 
  16 chr16_40625866     HPrz    T    G        0      0        2 
  16 chr16_40625866     ZBoe    T    G      0.5      1        2 
  16 chr16_40625866     ZGre    T    G        0      0        2 
  16 chr16_40625866     ZHar    T    G        0      0        2 
  16 chr16_40625866   Sample    T    G        0      0        2 
  16 chr16_40651221     AAsi    C    G        0      0        2 
  16 chr16_40651221     AKia    C    G        0      0        2 
  16 chr16_40651221     AOna    C    G        0      0        2 
  16 chr16_40651221     ASom    C    G        0      0        2 
  16 chr16_40651221     HCab    C    G        1      2        2 
  16 chr16_40651221     HPrz    C    G        1      2        2 
  16 chr16_40651221     ZBoe    C    G        0      0        2 
  16 chr16_40651221     ZGre    C    G        0      0        2 
  16 chr16_40651221     ZHar    C    G        0      0        2 
  16 chr16_40651221   Sample    C    G        0      0        2 
  16 chr16_40652741     AAsi    C    G        0      0        2 
  16 chr16_40652741     AKia    C    G        0      0        2 
  16 chr16_40652741     AOna    C    G      0.5      1        2 
  16 chr16_40652741     ASom    C    G        0      0        2 
  16 chr16_40652741     HCab    C    G        0      0        2 
  16 chr16_40652741     HPrz    C    G        0      0        2 
  16 chr16_40652741     ZBoe    C    G        0      0        2 
  16 chr16_40652741     ZGre    C    G        0      0        2 
  16 chr16_40652741     ZHar    C    G        0      0        2 
  16 chr16_40652741   Sample    C    G        0      0        2 
  16 chr16_40718257     AAsi    G    C      0.5      1        2 
  16 chr16_40718257     AKia    G    C        0      0        2 
  16 chr16_40718257     AOna    G    C        0      0        2 
  16 chr16_40718257     ASom    G    C      0.5      1        2 
  16 chr16_40718257     HCab    G    C        0      0        2 
  16 chr16_40718257     HPrz    G    C        0      0        2 
  16 chr16_40718257     ZBoe    G    C        0      0        2 
  16 chr16_40718257     ZGre    G    C        0      0        2 
  16 chr16_40718257     ZHar    G    C        0      0        2 
  16 chr16_40718257   Sample    G    C        0      0        2 
  16 chr16_40719518     AAsi    C    G        0      0        2 
  16 chr16_40719518     AKia    C    G        0      0        2 
  16 chr16_40719518     AOna    C    G        0      0        2 
  16 chr16_40719518     ASom    C    G        0      0        2 
  16 chr16_40719518     HCab    C    G        0      0        2 
  16 chr16_40719518     HPrz    C    G      0.5      1        2 
  16 chr16_40719518     ZBoe    C    G        0      0        2 
  16 chr16_40719518     ZGre    C    G        0      0        2 
  16 chr16_40719518     ZHar    C    G        0      0        2 
  16 chr16_40719518   Sample    C    G        0      0        2 
  16 chr16_40723146     AAsi    C    G        0      0        2 
  16 chr16_40723146     AKia    C    G        0      0        2 
  16 chr16_40723146     AOna    C    G        0      0        2 
  16 chr16_40723146     ASom    C    G        0      0        2 
  16 chr16_40723146     HCab    C    G        0      0        2 
  16 chr16_40723146     HPrz    C    G        0      0        2 
  16 chr16_40723146     ZBoe    C    G      0.5      1        2 
  16 chr16_40723146     ZGre    C    G        0      0        2 
  16 chr16_40723146     ZHar    C    G        0      0        2 
  16 chr16_40723146   Sample    C    G        0      0        2 
  16 chr16_40724669     AAsi    C    A        0      0        2 
  16 chr16_40724669     AKia    C    A        0      0        2 
  16 chr16_40724669     AOna    C    A        0      0        2 
  16 chr16_40724669     ASom    C    A        0      0        2 
  16 chr16_40724669     HCab    C    A        1      2        2 
  16 chr16_40724669     HPrz    C    A        1      2        2 
  16 chr16_40724669     ZBoe    C    A        0      0        2 
  16 chr16_40724669     ZGre    C    A        0      0        2 
  16 chr16_40724669     ZHar    C    A        0      0        2 
  16 chr16_40724669   Sample    C    A        0      0        2 
  16 chr16_40725929     AAsi    G    T        0      0        2 
  16 chr16_40725929     AKia    G    T        0      0        2 
  16 chr16_40725929     AOna    G    T        0      0        2 
  16 chr16_40725929     ASom    G    T        0      0        2 
  16 chr16_40725929     HCab    G    T        1      2        2 
  16 chr16_40725929     HPrz    G    T        1      2        2 
  16 chr16_40725929     ZBoe    G    T        0      0        2 
  16 chr16_40725929     ZGre    G    T        0      0        2 
  16 chr16_40725929     ZHar    G    T        0      0        2 
  16 chr16_40725929   Sample    G    T        0      0        2 
  16 chr16_40771133     AAsi    A    C        0      0        2 
  16 chr16_40771133     AKia    A    C        0      0        2 
  16 chr16_40771133     AOna    A    C      0.5      1        2 
  16 chr16_40771133     ASom    A    C        0      0        2 
  16 chr16_40771133     HCab    A    C        0      0        2 
  16 chr16_40771133     HPrz    A    C        0      0        2 
  16 chr16_40771133     ZBoe    A    C        0      0        2 
  16 chr16_40771133     ZGre    A    C        0      0        2 
  16 chr16_40771133     ZHar    A    C        0      0        2 
  16 chr16_40771133   Sample    A    C        0      0        2 
  16 chr16_40782018     AAsi    C    G        0      0        2 
  16 chr16_40782018     AKia    C    G        0      0        2 
  16 chr16_40782018     AOna    C    G        0      0        2 
  16 chr16_40782018     ASom    C    G        0      0        2 
  16 chr16_40782018     HCab    C    G        1      2        2 
  16 chr16_40782018     HPrz    C    G        1      2        2 
  16 chr16_40782018     ZBoe    C    G        0      0        2 
  16 chr16_40782018     ZGre    C    G        0      0        2 
  16 chr16_40782018     ZHar    C    G        0      0        2 
  16 chr16_40782018   Sample    C    G        0      0        2 
  16 chr16_40816095     AAsi    C    A        0      0        2 
  16 chr16_40816095     AKia    C    A        0      0        2 
  16 chr16_40816095     AOna    C    A        0      0        2 
  16 chr16_40816095     ASom    C    A        0      0        2 
  16 chr16_40816095     HCab    C    A      0.5      1        2 
  16 chr16_40816095     HPrz    C    A        0      0        2 
  16 chr16_40816095     ZBoe    C    A        0      0        2 
  16 chr16_40816095     ZGre    C    A        0      0        2 
  16 chr16_40816095     ZHar    C    A        0      0        2 
  16 chr16_40816095   Sample    C    A        0      0        2 
  16 chr16_40816978     AAsi    C    G        0      0        2 
  16 chr16_40816978     AKia    C    G        0      0        2 
  16 chr16_40816978     AOna    C    G        0      0        2 
  16 chr16_40816978     ASom    C    G        0      0        2 
  16 chr16_40816978     HCab    C    G        0      0        2 
  16 chr16_40816978     HPrz    C    G        0      0        2 
  16 chr16_40816978     ZBoe    C    G      0.5      1        2 
  16 chr16_40816978     ZGre    C    G        0      0        2 
  16 chr16_40816978     ZHar    C    G        0      0        2 
  16 chr16_40816978   Sample    C    G        0      0        2 
  16 chr16_40830316     AAsi    G    C        0      0        2 
  16 chr16_40830316     AKia    G    C        0      0        2 
  16 chr16_40830316     AOna    G    C        0      0        2 
  16 chr16_40830316     ASom    G    C        0      0        2 
  16 chr16_40830316     HCab    G    C        0      0        2 
  16 chr16_40830316     HPrz    G    C        0      0        2 
  16 chr16_40830316     ZBoe    G    C      0.5      1        2 
  16 chr16_40830316     ZGre    G    C        0      0        2 
  16 chr16_40830316     ZHar    G    C        0      0        2 
  16 chr16_40830316   Sample    G    C        0      0        2 
  16 chr16_40855531     AAsi    G    C        0      0        2 
  16 chr16_40855531     AKia    G    C        0      0        2 
  16 chr16_40855531     AOna    G    C        0      0        2 
  16 chr16_40855531     ASom    G    C        0      0        2 
  16 chr16_40855531     HCab    G    C        1      2        2 
  16 chr16_40855531     HPrz    G    C        1      2        2 
  16 chr16_40855531     ZBoe    G    C        0      0        2 
  16 chr16_40855531     ZGre    G    C        0      0        2 
  16 chr16_40855531     ZHar    G    C        0      0        2 
  16 chr16_40855531   Sample    G    C        0      0        2 
  16 chr16_40870719     AAsi    C    G        0      0        2 
  16 chr16_40870719     AKia    C    G        1      2        2 
  16 chr16_40870719     AOna    C    G        1      2        2 
  16 chr16_40870719     ASom    C    G        0      0        2 
  16 chr16_40870719     HCab    C    G        0      0        2 
  16 chr16_40870719     HPrz    C    G        0      0        2 
  16 chr16_40870719     ZBoe    C    G        0      0        2 
  16 chr16_40870719     ZGre    C    G        0      0        2 
  16 chr16_40870719     ZHar    C    G        0      0        2 
  16 chr16_40870719   Sample    C    G        0      0        2 
  16 chr16_40873480     AAsi    G    T        0      0        2 
  16 chr16_40873480     AKia    G    T      0.5      1        2 
  16 chr16_40873480     AOna    G    T        0      0        2 
  16 chr16_40873480     ASom    G    T        0      0        2 
  16 chr16_40873480     HCab    G    T        0      0        2 
  16 chr16_40873480     HPrz    G    T        0      0        2 
  16 chr16_40873480     ZBoe    G    T        0      0        2 
  16 chr16_40873480     ZGre    G    T        0      0        2 
  16 chr16_40873480     ZHar    G    T        0      0        2 
  16 chr16_40873480   Sample    G    T        0      0        2 
  16 chr16_40878088     AAsi    G    C        0      0        2 
  16 chr16_40878088     AKia    G    C        0      0        2 
  16 chr16_40878088     AOna    G    C        0      0        2 
  16 chr16_40878088     ASom    G    C        0      0        2 
  16 chr16_40878088     HCab    G    C        0      0        2 
  16 chr16_40878088     HPrz    G    C        0      0        2 
  16 chr16_40878088     ZBoe    G    C      0.5      1        2 
  16 chr16_40878088     ZGre    G    C        0      0        2 
  16 chr16_40878088     ZHar    G    C        0      0        2 
  16 chr16_40878088   Sample    G    C        0      0        2 
  16 chr16_40890648     AAsi    A    T        0      0        2 
  16 chr16_40890648     AKia    A    T        0      0        2 
  16 chr16_40890648     AOna    A    T        0      0        2 
  16 chr16_40890648     ASom    A    T        0      0        2 
  16 chr16_40890648     HCab    A    T        0      0        2 
  16 chr16_40890648     HPrz    A    T        0      0        2 
  16 chr16_40890648     ZBoe    A    T      0.5      1        2 
  16 chr16_40890648     ZGre    A    T        0      0        2 
  16 chr16_40890648     ZHar    A    T        0      0        2 
  16 chr16_40890648   Sample    A    T        0      0        2 
  16 chr16_40898647     AAsi    G    C        1      2        2 
  16 chr16_40898647     AKia    G    C        0      0        2 
  16 chr16_40898647     AOna    G    C        0      0        2 
  16 chr16_40898647     ASom    G    C        1      2        2 
  16 chr16_40898647     HCab    G    C        0      0        2 
  16 chr16_40898647     HPrz    G    C        0      0        2 
  16 chr16_40898647     ZBoe    G    C        0      0        2 
  16 chr16_40898647     ZGre    G    C        0      0        2 
  16 chr16_40898647     ZHar    G    C        0      0        2 
  16 chr16_40898647   Sample    G    C        1      2        2 
  16 chr16_40911981     AAsi    C    G        0      0        2 
  16 chr16_40911981     AKia    C    G        0      0        2 
  16 chr16_40911981     AOna    C    G      0.5      1        2 
  16 chr16_40911981     ASom    C    G        0      0        2 
  16 chr16_40911981     HCab    C    G        0      0        2 
  16 chr16_40911981     HPrz    C    G        0      0        2 
  16 chr16_40911981     ZBoe    C    G        0      0        2 
  16 chr16_40911981     ZGre    C    G        0      0        2 
  16 chr16_40911981     ZHar    C    G        0      0        2 
  16 chr16_40911981   Sample    C    G        0      0        2 
  16 chr16_40930361     AAsi    T    A      0.5      1        2 
  16 chr16_40930361     AKia    T    A        0      0        2 
  16 chr16_40930361     AOna    T    A        0      0        2 
  16 chr16_40930361     ASom    T    A        0      0        2 
  16 chr16_40930361     HCab    T    A        0      0        2 
  16 chr16_40930361     HPrz    T    A        0      0        2 
  16 chr16_40930361     ZBoe    T    A        0      0        2 
  16 chr16_40930361     ZGre    T    A        0      0        2 
  16 chr16_40930361     ZHar    T    A        0      0        2 
  16 chr16_40930361   Sample    T    A        0      0        2 
  16 chr16_40958553     AAsi    G    C        0      0        2 
  16 chr16_40958553     AKia    G    C        0      0        2 
  16 chr16_40958553     AOna    G    C        0      0        2 
  16 chr16_40958553     ASom    G    C      0.5      1        2 
  16 chr16_40958553     HCab    G    C        0      0        2 
  16 chr16_40958553     HPrz    G    C        0      0        2 
  16 chr16_40958553     ZBoe    G    C        0      0        2 
  16 chr16_40958553     ZGre    G    C        0      0        2 
  16 chr16_40958553     ZHar    G    C        0      0        2 
  16 chr16_40958553   Sample    G    C        0      0        2 
  16 chr16_40960966     AAsi    G    C        0      0        2 
  16 chr16_40960966     AKia    G    C        0      0        2 
  16 chr16_40960966     AOna    G    C        0      0        2 
  16 chr16_40960966     ASom    G    C        0      0        2 
  16 chr16_40960966     HCab    G    C        1      2        2 
  16 chr16_40960966     HPrz    G    C        1      2        2 
  16 chr16_40960966     ZBoe    G    C        0      0        2 
  16 chr16_40960966     ZGre    G    C        0      0        2 
  16 chr16_40960966     ZHar    G    C        0      0        2 
  16 chr16_40960966   Sample    G    C        0      0        2 
  16 chr16_40977585     AAsi    C    A        0      0        2 
  16 chr16_40977585     AKia    C    A        0      0        2 
  16 chr16_40977585     AOna    C    A        0      0        2 
  16 chr16_40977585     ASom    C    A        0      0        2 
  16 chr16_40977585     HCab    C    A        0      0        2 
  16 chr16_40977585     HPrz    C    A        0      0        2 
  16 chr16_40977585     ZBoe    C    A      0.5      1        2 
  16 chr16_40977585     ZGre    C    A        0      0        2 
  16 chr16_40977585     ZHar    C    A        0      0        2 
  16 chr16_40977585   Sample    C    A        0      0        2 
  16 chr16_40977753     AAsi    T    G        0      0        2 
  16 chr16_40977753     AKia    T    G        0      0        2 
  16 chr16_40977753     AOna    T    G        0      0        2 
  16 chr16_40977753     ASom    T    G        0      0        2 
  16 chr16_40977753     HCab    T    G        1      2        2 
  16 chr16_40977753     HPrz    T    G        1      2        2 
  16 chr16_40977753     ZBoe    T    G        0      0        2 
  16 chr16_40977753     ZGre    T    G        0      0        2 
  16 chr16_40977753     ZHar    T    G        0      0        2 
  16 chr16_40977753   Sample    T    G        0      0        2 
  16 chr16_40987560     AAsi    A    T        0      0        2 
  16 chr16_40987560     AKia    A    T        0      0        2 
  16 chr16_40987560     AOna    A    T      0.5      1        2 
  16 chr16_40987560     ASom    A    T        0      0        2 
  16 chr16_40987560     HCab    A    T        0      0        2 
  16 chr16_40987560     HPrz    A    T        0      0        2 
  16 chr16_40987560     ZBoe    A    T        0      0        2 
  16 chr16_40987560     ZGre    A    T        0      0        2 
  16 chr16_40987560     ZHar    A    T        0      0        2 
  16 chr16_40987560   Sample    A    T        0      0        2 
  16 chr16_40993037     AAsi    A    C        0      0        2 
  16 chr16_40993037     AKia    A    C        1      2        2 
  16 chr16_40993037     AOna    A    C        0      0        2 
  16 chr16_40993037     ASom    A    C        0      0        2 
  16 chr16_40993037     HCab    A    C        0      0        2 
  16 chr16_40993037     HPrz    A    C        0      0        2 
  16 chr16_40993037     ZBoe    A    C        0      0        2 
  16 chr16_40993037     ZGre    A    C        0      0        2 
  16 chr16_40993037     ZHar    A    C        0      0        2 
  16 chr16_40993037   Sample    A    C        0      0        2 
  16 chr16_41007123     AAsi    C    G        0      0        2 
  16 chr16_41007123     AKia    C    G      0.5      1        2 
  16 chr16_41007123     AOna    C    G        0      0        2 
  16 chr16_41007123     ASom    C    G        0      0        2 
  16 chr16_41007123     HCab    C    G        0      0        2 
  16 chr16_41007123     HPrz    C    G        0      0        2 
  16 chr16_41007123     ZBoe    C    G        0      0        2 
  16 chr16_41007123     ZGre    C    G        0      0        2 
  16 chr16_41007123     ZHar    C    G        0      0        2 
  16 chr16_41007123   Sample    C    G        0      0        2 
  16 chr16_41007982     AAsi    T    A        0      0        2 
  16 chr16_41007982     AKia    T    A        0      0        2 
  16 chr16_41007982     AOna    T    A        0      0        2 
  16 chr16_41007982     ASom    T    A        0      0        2 
  16 chr16_41007982     HCab    T    A        0      0        2 
  16 chr16_41007982     HPrz    T    A      0.5      1        2 
  16 chr16_41007982     ZBoe    T    A        0      0        2 
  16 chr16_41007982     ZGre    T    A        0      0        2 
  16 chr16_41007982     ZHar    T    A        0      0        2 
  16 chr16_41007982   Sample    T    A        0      0        2 
  16 chr16_41020111     AAsi    G    C        0      0        2 
  16 chr16_41020111     AKia    G    C        0      0        2 
  16 chr16_41020111     AOna    G    C        0      0        2 
  16 chr16_41020111     ASom    G    C        0      0        2 
  16 chr16_41020111     HCab    G    C        0      0        2 
  16 chr16_41020111     HPrz    G    C        0      0        2 
  16 chr16_41020111     ZBoe    G    C        0      0        2 
  16 chr16_41020111     ZGre    G    C        1      2        2 
  16 chr16_41020111     ZHar    G    C        0      0        2 
  16 chr16_41020111   Sample    G    C        0      0        2 
  16 chr16_41050089     AAsi    G    T        0      0        2 
  16 chr16_41050089     AKia    G    T        0      0        2 
  16 chr16_41050089     AOna    G    T        0      0        2 
  16 chr16_41050089     ASom    G    T        0      0        2 
  16 chr16_41050089     HCab    G    T        0      0        2 
  16 chr16_41050089     HPrz    G    T        0      0        2 
  16 chr16_41050089     ZBoe    G    T        0      0        2 
  16 chr16_41050089     ZGre    G    T        0      0        2 
  16 chr16_41050089     ZHar    G    T        1      2        2 
  16 chr16_41050089   Sample    G    T        0      0        2 
  16 chr16_41060404     AAsi    A    T      0.5      1        2 
  16 chr16_41060404     AKia    A    T        0      0        2 
  16 chr16_41060404     AOna    A    T        0      0        2 
  16 chr16_41060404     ASom    A    T        0      0        2 
  16 chr16_41060404     HCab    A    T        0      0        2 
  16 chr16_41060404     HPrz    A    T        0      0        2 
  16 chr16_41060404     ZBoe    A    T        0      0        2 
  16 chr16_41060404     ZGre    A    T        0      0        2 
  16 chr16_41060404     ZHar    A    T        0      0        2 
  16 chr16_41060404   Sample    A    T        0      0        2 
  16 chr16_41062699     AAsi    C    A      0.5      1        2 
  16 chr16_41062699     AKia    C    A        0      0        2 
  16 chr16_41062699     AOna    C    A        0      0        2 
  16 chr16_41062699     ASom    C    A      0.5      1        2 
  16 chr16_41062699     HCab    C    A        0      0        2 
  16 chr16_41062699     HPrz    C    A        0      0        2 
  16 chr16_41062699     ZBoe    C    A        0      0        2 
  16 chr16_41062699     ZGre    C    A        0      0        2 
  16 chr16_41062699     ZHar    C    A        0      0        2 
  16 chr16_41062699   Sample    C    A        1      2        2 
  16 chr16_41081482     AAsi    A    C        0      0        2 
  16 chr16_41081482     AKia    A    C        0      0        2 
  16 chr16_41081482     AOna    A    C        0      0        2 
  16 chr16_41081482     ASom    A    C      0.5      1        2 
  16 chr16_41081482     HCab    A    C        0      0        2 
  16 chr16_41081482     HPrz    A    C        0      0        2 
  16 chr16_41081482     ZBoe    A    C        0      0        2 
  16 chr16_41081482     ZGre    A    C        0      0        2 
  16 chr16_41081482     ZHar    A    C        0      0        2 
  16 chr16_41081482   Sample    A    C        0      0        2 
  16 chr16_41115435     AAsi    C    G        0      0        2 
  16 chr16_41115435     AKia    C    G        0      0        2 
  16 chr16_41115435     AOna    C    G        0      0        2 
  16 chr16_41115435     ASom    C    G        0      0        2 
  16 chr16_41115435     HCab    C    G        1      2        2 
  16 chr16_41115435     HPrz    C    G        1      2        2 
  16 chr16_41115435     ZBoe    C    G        0      0        2 
  16 chr16_41115435     ZGre    C    G        0      0        2 
  16 chr16_41115435     ZHar    C    G        0      0        2 
  16 chr16_41115435   Sample    C    G        0      0        2 
  16 chr16_41120627     AAsi    C    G        0      0        2 
  16 chr16_41120627     AKia    C    G        0      0        2 
  16 chr16_41120627     AOna    C    G        0      0        2 
  16 chr16_41120627     ASom    C    G        0      0        2 
  16 chr16_41120627     HCab    C    G        0      0        2 
  16 chr16_41120627     HPrz    C    G      0.5      1        2 
  16 chr16_41120627     ZBoe    C    G        0      0        2 
  16 chr16_41120627     ZGre    C    G        0      0        2 
  16 chr16_41120627     ZHar    C    G        0      0        2 
  16 chr16_41120627   Sample    C    G        0      0        2 
  16 chr16_41126901     AAsi    A    C        0      0        2 
  16 chr16_41126901     AKia    A    C        0      0        2 
  16 chr16_41126901     AOna    A    C        0      0        2 
  16 chr16_41126901     ASom    A    C        0      0        2 
  16 chr16_41126901     HCab    A    C        0      0        2 
  16 chr16_41126901     HPrz    A    C        0      0        2 
  16 chr16_41126901     ZBoe    A    C        0      0        2 
  16 chr16_41126901     ZGre    A    C        0      0        2 
  16 chr16_41126901     ZHar    A    C        1      2        2 
  16 chr16_41126901   Sample    A    C        0      0        2 
  16 chr16_41129670     AAsi    A    T        0      0        2 
  16 chr16_41129670     AKia    A    T        0      0        2 
  16 chr16_41129670     AOna    A    T        0      0        2 
  16 chr16_41129670     ASom    A    T        0      0        2 
  16 chr16_41129670     HCab    A    T        1      2        2 
  16 chr16_41129670     HPrz    A    T        1      2        2 
  16 chr16_41129670     ZBoe    A    T        0      0        2 
  16 chr16_41129670     ZGre    A    T        0      0        2 
  16 chr16_41129670     ZHar    A    T        0      0        2 
  16 chr16_41129670   Sample    A    T        0      0        2 
  16 chr16_41184644     AAsi    T    G      0.5      1        2 
  16 chr16_41184644     AKia    T    G        0      0        2 
  16 chr16_41184644     AOna    T    G        0      0        2 
  16 chr16_41184644     ASom    T    G        0      0        2 
  16 chr16_41184644     HCab    T    G        0      0        2 
  16 chr16_41184644     HPrz    T    G        0      0        2 
  16 chr16_41184644     ZBoe    T    G        0      0        2 
  16 chr16_41184644     ZGre    T    G        0      0        2 
  16 chr16_41184644     ZHar    T    G        0      0        2 
  16 chr16_41184644   Sample    T    G        1      2        2 
  16 chr16_41202227     AAsi    A    T        0      0        2 
  16 chr16_41202227     AKia    A    T        0      0        2 
  16 chr16_41202227     AOna    A    T        0      0        2 
  16 chr16_41202227     ASom    A    T        0      0        2 
  16 chr16_41202227     HCab    A    T        0      0        2 
  16 chr16_41202227     HPrz    A    T      0.5      1        2 
  16 chr16_41202227     ZBoe    A    T        0      0        2 
  16 chr16_41202227     ZGre    A    T        0      0        2 
  16 chr16_41202227     ZHar    A    T        0      0        2 
  16 chr16_41202227   Sample    A    T        0      0        2 
  16 chr16_41216930     AAsi    C    G        0      0        2 
  16 chr16_41216930     AKia    C    G        0      0        2 
  16 chr16_41216930     AOna    C    G        0      0        2 
  16 chr16_41216930     ASom    C    G        0      0        2 
  16 chr16_41216930     HCab    C    G      0.5      1        2 
  16 chr16_41216930     HPrz    C    G        0      0        2 
  16 chr16_41216930     ZBoe    C    G        0      0        2 
  16 chr16_41216930     ZGre    C    G        0      0        2 
  16 chr16_41216930     ZHar    C    G        0      0        2 
  16 chr16_41216930   Sample    C    G        0      0        2 
  16 chr16_41225738     AAsi    G    C        0      0        2 
  16 chr16_41225738     AKia    G    C        0      0        2 
  16 chr16_41225738     AOna    G    C        1      2        2 
  16 chr16_41225738     ASom    G    C        0      0        2 
  16 chr16_41225738     HCab    G    C        0      0        2 
  16 chr16_41225738     HPrz    G    C        0      0        2 
  16 chr16_41225738     ZBoe    G    C        0      0        2 
  16 chr16_41225738     ZGre    G    C        0      0        2 
  16 chr16_41225738     ZHar    G    C        0      0        2 
  16 chr16_41225738   Sample    G    C        0      0        2 
  16 chr16_41261295     AAsi    T    G        0      0        2 
  16 chr16_41261295     AKia    T    G        0      0        2 
  16 chr16_41261295     AOna    T    G        0      0        2 
  16 chr16_41261295     ASom    T    G        0      0        2 
  16 chr16_41261295     HCab    T    G        0      0        2 
  16 chr16_41261295     HPrz    T    G        0      0        2 
  16 chr16_41261295     ZBoe    T    G        1      2        2 
  16 chr16_41261295     ZGre    T    G        1      2        2 
  16 chr16_41261295     ZHar    T    G        0      0        2 
  16 chr16_41261295   Sample    T    G        0      0        2 
  16 chr16_41267805     AAsi    T    G        0      0        2 
  16 chr16_41267805     AKia    T    G        0      0        2 
  16 chr16_41267805     AOna    T    G        0      0        2 
  16 chr16_41267805     ASom    T    G        0      0        2 
  16 chr16_41267805     HCab    T    G        0      0        2 
  16 chr16_41267805     HPrz    T    G        0      0        2 
  16 chr16_41267805     ZBoe    T    G        0      0        2 
  16 chr16_41267805     ZGre    T    G        0      0        2 
  16 chr16_41267805     ZHar    T    G      0.5      1        2 
  16 chr16_41267805   Sample    T    G        0      0        2 
  16 chr16_41271109     AAsi    A    C        0      0        2 
  16 chr16_41271109     AKia    A    C        0      0        2 
  16 chr16_41271109     AOna    A    C        0      0        2 
  16 chr16_41271109     ASom    A    C        0      0        2 
  16 chr16_41271109     HCab    A    C        1      2        2 
  16 chr16_41271109     HPrz    A    C        1      2        2 
  16 chr16_41271109     ZBoe    A    C        0      0        2 
  16 chr16_41271109     ZGre    A    C        0      0        2 
  16 chr16_41271109     ZHar    A    C        0      0        2 
  16 chr16_41271109   Sample    A    C        0      0        2 
  16 chr16_41272138     AAsi    C    G        0      0        2 
  16 chr16_41272138     AKia    C    G        0      0        2 
  16 chr16_41272138     AOna    C    G        0      0        2 
  16 chr16_41272138     ASom    C    G        0      0        2 
  16 chr16_41272138     HCab    C    G        0      0        2 
  16 chr16_41272138     HPrz    C    G        0      0        2 
  16 chr16_41272138     ZBoe    C    G        1      2        2 
  16 chr16_41272138     ZGre    C    G        0      0        2 
  16 chr16_41272138     ZHar    C    G        0      0        2 
  16 chr16_41272138   Sample    C    G        0      0        2 
  16 chr16_41281422     AAsi    G    T        0      0        2 
  16 chr16_41281422     AKia    G    T        0      0        2 
  16 chr16_41281422     AOna    G    T        0      0        2 
  16 chr16_41281422     ASom    G    T        0      0        2 
  16 chr16_41281422     HCab    G    T        0      0        2 
  16 chr16_41281422     HPrz    G    T        0      0        2 
  16 chr16_41281422     ZBoe    G    T        0      0        2 
  16 chr16_41281422     ZGre    G    T      0.5      1        2 
  16 chr16_41281422     ZHar    G    T        0      0        2 
  16 chr16_41281422   Sample    G    T        0      0        2 
  16 chr16_41281536     AAsi    C    G        1      2        2 
  16 chr16_41281536     AKia    C    G        0      0        2 
  16 chr16_41281536     AOna    C    G        0      0        2 
  16 chr16_41281536     ASom    C    G        1      2        2 
  16 chr16_41281536     HCab    C    G        0      0        2 
  16 chr16_41281536     HPrz    C    G        0      0        2 
  16 chr16_41281536     ZBoe    C    G        0      0        2 
  16 chr16_41281536     ZGre    C    G        0      0        2 
  16 chr16_41281536     ZHar    C    G        0      0        2 
  16 chr16_41281536   Sample    C    G        1      2        2 
  16 chr16_41307053     AAsi    G    T        0      0        2 
  16 chr16_41307053     AKia    G    T        0      0        2 
  16 chr16_41307053     AOna    G    T        0      0        2 
  16 chr16_41307053     ASom    G    T        0      0        2 
  16 chr16_41307053     HCab    G    T        1      2        2 
  16 chr16_41307053     HPrz    G    T        1      2        2 
  16 chr16_41307053     ZBoe    G    T        0      0        2 
  16 chr16_41307053     ZGre    G    T        0      0        2 
  16 chr16_41307053     ZHar    G    T        0      0        2 
  16 chr16_41307053   Sample    G    T        0      0        2 
  16 chr16_41308305     AAsi    C    A        0      0        2 
  16 chr16_41308305     AKia    C    A        0      0        2 
  16 chr16_41308305     AOna    C    A        0      0        2 
  16 chr16_41308305     ASom    C    A        0      0        2 
  16 chr16_41308305     HCab    C    A        1      2        2 
  16 chr16_41308305     HPrz    C    A      0.5      1        2 
  16 chr16_41308305     ZBoe    C    A        0      0        2 
  16 chr16_41308305     ZGre    C    A        0      0        2 
  16 chr16_41308305     ZHar    C    A        0      0        2 
  16 chr16_41308305   Sample    C    A        0      0        2 
  16 chr16_41326814     AAsi    A    T        0      0        2 
  16 chr16_41326814     AKia    A    T        0      0        2 
  16 chr16_41326814     AOna    A    T        0      0        2 
  16 chr16_41326814     ASom    A    T        0      0        2 
  16 chr16_41326814     HCab    A    T      0.5      1        2 
  16 chr16_41326814     HPrz    A    T        0      0        2 
  16 chr16_41326814     ZBoe    A    T        0      0        2 
  16 chr16_41326814     ZGre    A    T        0      0        2 
  16 chr16_41326814     ZHar    A    T        0      0        2 
  16 chr16_41326814   Sample    A    T        0      0        2 
  16 chr16_41360129     AAsi    G    C        0      0        2 
  16 chr16_41360129     AKia    G    C        0      0        2 
  16 chr16_41360129     AOna    G    C        0      0        2 
  16 chr16_41360129     ASom    G    C        0      0        2 
  16 chr16_41360129     HCab    G    C        0      0        2 
  16 chr16_41360129     HPrz    G    C        0      0        2 
  16 chr16_41360129     ZBoe    G    C      0.5      1        2 
  16 chr16_41360129     ZGre    G    C        0      0        2 
  16 chr16_41360129     ZHar    G    C        0      0        2 
  16 chr16_41360129   Sample    G    C        0      0        2 
  16 chr16_41380391     AAsi    G    C        0      0        2 
  16 chr16_41380391     AKia    G    C        0      0        2 
  16 chr16_41380391     AOna    G    C        0      0        2 
  16 chr16_41380391     ASom    G    C        0      0        2 
  16 chr16_41380391     HCab    G    C        1      2        2 
  16 chr16_41380391     HPrz    G    C        1      2        2 
  16 chr16_41380391     ZBoe    G    C        0      0        2 
  16 chr16_41380391     ZGre    G    C        0      0        2 
  16 chr16_41380391     ZHar    G    C        0      0        2 
  16 chr16_41380391   Sample    G    C        0      0        2 
  16 chr16_41412750     AAsi    G    T        0      0        2 
  16 chr16_41412750     AKia    G    T        0      0        2 
  16 chr16_41412750     AOna    G    T      0.5      1        2 
  16 chr16_41412750     ASom    G    T        0      0        2 
  16 chr16_41412750     HCab    G    T        0      0        2 
  16 chr16_41412750     HPrz    G    T        0      0        2 
  16 chr16_41412750     ZBoe    G    T        0      0        2 
  16 chr16_41412750     ZGre    G    T        0      0        2 
  16 chr16_41412750     ZHar    G    T        0      0        2 
  16 chr16_41412750   Sample    G    T        0      0        2 
  16 chr16_41437624     AAsi    C    A        0      0        2 
  16 chr16_41437624     AKia    C    A        0      0        2 
  16 chr16_41437624     AOna    C    A        0      0        2 
  16 chr16_41437624     ASom    C    A        0      0        2 
  16 chr16_41437624     HCab    C    A        0      0        2 
  16 chr16_41437624     HPrz    C    A        0      0        2 
  16 chr16_41437624     ZBoe    C    A        1      2        2 
  16 chr16_41437624     ZGre    C    A        0      0        2 
  16 chr16_41437624     ZHar    C    A        0      0        2 
  16 chr16_41437624   Sample    C    A        0      0        2 
  16 chr16_41448928     AAsi    C    G        0      0        2 
  16 chr16_41448928     AKia    C    G        0      0        2 
  16 chr16_41448928     AOna    C    G        0      0        2 
  16 chr16_41448928     ASom    C    G      0.5      1        2 
  16 chr16_41448928     HCab    C    G        0      0        2 
  16 chr16_41448928     HPrz    C    G        0      0        2 
  16 chr16_41448928     ZBoe    C    G        0      0        2 
  16 chr16_41448928     ZGre    C    G        0      0        2 
  16 chr16_41448928     ZHar    C    G        0      0        2 
  16 chr16_41448928   Sample    C    G        0      0        2 
  16 chr16_41455431     AAsi    T    G        0      0        2 
  16 chr16_41455431     AKia    T    G        0      0        2 
  16 chr16_41455431     AOna    T    G        0      0        2 
  16 chr16_41455431     ASom    T    G        0      0        2 
  16 chr16_41455431     HCab    T    G      0.5      1        2 
  16 chr16_41455431     HPrz    T    G        0      0        2 
  16 chr16_41455431     ZBoe    T    G        0      0        2 
  16 chr16_41455431     ZGre    T    G        0      0        2 
  16 chr16_41455431     ZHar    T    G        0      0        2 
  16 chr16_41455431   Sample    T    G        0      0        2 
  16 chr16_41468013     AAsi    A    T        0      0        2 
  16 chr16_41468013     AKia    A    T        0      0        2 
  16 chr16_41468013     AOna    A    T        0      0        2 
  16 chr16_41468013     ASom    A    T        0      0        2 
  16 chr16_41468013     HCab    A    T      0.5      1        2 
  16 chr16_41468013     HPrz    A    T      0.5      1        2 
  16 chr16_41468013     ZBoe    A    T        0      0        2 
  16 chr16_41468013     ZGre    A    T        0      0        2 
  16 chr16_41468013     ZHar    A    T        0      0        2 
  16 chr16_41468013   Sample    A    T        0      0        2 
  16 chr16_41470261     AAsi    G    C        0      0        2 
  16 chr16_41470261     AKia    G    C        0      0        2 
  16 chr16_41470261     AOna    G    C        0      0        2 
  16 chr16_41470261     ASom    G    C        0      0        2 
  16 chr16_41470261     HCab    G    C        1      2        2 
  16 chr16_41470261     HPrz    G    C        1      2        2 
  16 chr16_41470261     ZBoe    G    C        0      0        2 
  16 chr16_41470261     ZGre    G    C        0      0        2 
  16 chr16_41470261     ZHar    G    C        0      0        2 
  16 chr16_41470261   Sample    G    C        0      0        2 
  16 chr16_41481494     AAsi    T    A        0      0        2 
  16 chr16_41481494     AKia    T    A        0      0        2 
  16 chr16_41481494     AOna    T    A        0      0        2 
  16 chr16_41481494     ASom    T    A        0      0        2 
  16 chr16_41481494     HCab    T    A        1      2        2 
  16 chr16_41481494     HPrz    T    A        1      2        2 
  16 chr16_41481494     ZBoe    T    A        0      0        2 
  16 chr16_41481494     ZGre    T    A        0      0        2 
  16 chr16_41481494     ZHar    T    A        0      0        2 
  16 chr16_41481494   Sample    T    A        0      0        2 
  16 chr16_41492990     AAsi    C    G        0      0        2 
  16 chr16_41492990     AKia    C    G        0      0        2 
  16 chr16_41492990     AOna    C    G        0      0        2 
  16 chr16_41492990     ASom    C    G        0      0        2 
  16 chr16_41492990     HCab    C    G        1      2        2 
  16 chr16_41492990     HPrz    C    G        1      2        2 
  16 chr16_41492990     ZBoe    C    G        0      0        2 
  16 chr16_41492990     ZGre    C    G        0      0        2 
  16 chr16_41492990     ZHar    C    G        0      0        2 
  16 chr16_41492990   Sample    C    G        0      0        2 
  16 chr16_41496765     AAsi    C    A        0      0        2 
  16 chr16_41496765     AKia    C    A        0      0        2 
  16 chr16_41496765     AOna    C    A        0      0        2 
  16 chr16_41496765     ASom    C    A        0      0        2 
  16 chr16_41496765     HCab    C    A      0.5      1        2 
  16 chr16_41496765     HPrz    C    A        0      0        2 
  16 chr16_41496765     ZBoe    C    A        0      0        2 
  16 chr16_41496765     ZGre    C    A        0      0        2 
  16 chr16_41496765     ZHar    C    A        0      0        2 
  16 chr16_41496765   Sample    C    A        0      0        2 
  16 chr16_41510461     AAsi    G    C        0      0        2 
  16 chr16_41510461     AKia    G    C        1      2        2 
  16 chr16_41510461     AOna    G    C        0      0        2 
  16 chr16_41510461     ASom    G    C        0      0        2 
  16 chr16_41510461     HCab    G    C        0      0        2 
  16 chr16_41510461     HPrz    G    C        0      0        2 
  16 chr16_41510461     ZBoe    G    C        0      0        2 
  16 chr16_41510461     ZGre    G    C        0      0        2 
  16 chr16_41510461     ZHar    G    C        0      0        2 
  16 chr16_41510461   Sample    G    C        0      0        2 
  16 chr16_41526309     AAsi    G    T        0      0        2 
  16 chr16_41526309     AKia    G    T        1      2        2 
  16 chr16_41526309     AOna    G    T        1      2        2 
  16 chr16_41526309     ASom    G    T        0      0        2 
  16 chr16_41526309     HCab    G    T        0      0        2 
  16 chr16_41526309     HPrz    G    T        0      0        2 
  16 chr16_41526309     ZBoe    G    T        0      0        2 
  16 chr16_41526309     ZGre    G    T        0      0        2 
  16 chr16_41526309     ZHar    G    T        0      0        2 
  16 chr16_41526309   Sample    G    T        0      0        2 
  16 chr16_41573239     AAsi    A    C        0      0        2 
  16 chr16_41573239     AKia    A    C        0      0        2 
  16 chr16_41573239     AOna    A    C        0      0        2 
  16 chr16_41573239     ASom    A    C        0      0        2 
  16 chr16_41573239     HCab    A    C        0      0        2 
  16 chr16_41573239     HPrz    A    C        0      0        2 
  16 chr16_41573239     ZBoe    A    C        1      2        2 
  16 chr16_41573239     ZGre    A    C        1      2        2 
  16 chr16_41573239     ZHar    A    C        0      0        2 
  16 chr16_41573239   Sample    A    C        0      0        2 
  16 chr16_41574256     AAsi    G    T        0      0        2 
  16 chr16_41574256     AKia    G    T        0      0        2 
  16 chr16_41574256     AOna    G    T        0      0        2 
  16 chr16_41574256     ASom    G    T        0      0        2 
  16 chr16_41574256     HCab    G    T        0      0        2 
  16 chr16_41574256     HPrz    G    T        0      0        2 
  16 chr16_41574256     ZBoe    G    T        1      2        2 
  16 chr16_41574256     ZGre    G    T        1      2        2 
  16 chr16_41574256     ZHar    G    T        0      0        2 
  16 chr16_41574256   Sample    G    T        0      0        2 
  16 chr16_41601475     AAsi    A    C        0      0        2 
  16 chr16_41601475     AKia    A    C        0      0        2 
  16 chr16_41601475     AOna    A    C        0      0        2 
  16 chr16_41601475     ASom    A    C        0      0        2 
  16 chr16_41601475     HCab    A    C        0      0        2 
  16 chr16_41601475     HPrz    A    C        0      0        2 
  16 chr16_41601475     ZBoe    A    C        1      2        2 
  16 chr16_41601475     ZGre    A    C        1      2        2 
  16 chr16_41601475     ZHar    A    C        0      0        2 
  16 chr16_41601475   Sample    A    C        0      0        2 
  16 chr16_41604306     AAsi    A    T        0      0        2 
  16 chr16_41604306     AKia    A    T        0      0        2 
  16 chr16_41604306     AOna    A    T        0      0        2 
  16 chr16_41604306     ASom    A    T        0      0        2 
  16 chr16_41604306     HCab    A    T        0      0        2 
  16 chr16_41604306     HPrz    A    T        0      0        2 
  16 chr16_41604306     ZBoe    A    T        0      0        2 
  16 chr16_41604306     ZGre    A    T        0      0        2 
  16 chr16_41604306     ZHar    A    T      0.5      1        2 
  16 chr16_41604306   Sample    A    T        0      0        2 
  16 chr16_41606757     AAsi    A    T        0      0        2 
  16 chr16_41606757     AKia    A    T        0      0        2 
  16 chr16_41606757     AOna    A    T        0      0        2 
  16 chr16_41606757     ASom    A    T        0      0        2 
  16 chr16_41606757     HCab    A    T      0.5      1        2 
  16 chr16_41606757     HPrz    A    T        0      0        2 
  16 chr16_41606757     ZBoe    A    T        0      0        2 
  16 chr16_41606757     ZGre    A    T        0      0        2 
  16 chr16_41606757     ZHar    A    T        0      0        2 
  16 chr16_41606757   Sample    A    T        0      0        2 
  16 chr16_41614849     AAsi    C    G        0      0        2 
  16 chr16_41614849     AKia    C    G        0      0        2 
  16 chr16_41614849     AOna    C    G        0      0        2 
  16 chr16_41614849     ASom    C    G        0      0        2 
  16 chr16_41614849     HCab    C    G        1      2        2 
  16 chr16_41614849     HPrz    C    G        1      2        2 
  16 chr16_41614849     ZBoe    C    G        0      0        2 
  16 chr16_41614849     ZGre    C    G        0      0        2 
  16 chr16_41614849     ZHar    C    G        0      0        2 
  16 chr16_41614849   Sample    C    G        0      0        2 
  16 chr16_41629440     AAsi    T    A        0      0        2 
  16 chr16_41629440     AKia    T    A        0      0        2 
  16 chr16_41629440     AOna    T    A        0      0        2 
  16 chr16_41629440     ASom    T    A        0      0        2 
  16 chr16_41629440     HCab    T    A        0      0        2 
  16 chr16_41629440     HPrz    T    A        0      0        2 
  16 chr16_41629440     ZBoe    T    A        0      0        2 
  16 chr16_41629440     ZGre    T    A        0      0        2 
  16 chr16_41629440     ZHar    T    A        1      2        2 
  16 chr16_41629440   Sample    T    A        0      0        2 
  16 chr16_41632200     AAsi    C    G        0      0        2 
  16 chr16_41632200     AKia    C    G        0      0        2 
  16 chr16_41632200     AOna    C    G        0      0        2 
  16 chr16_41632200     ASom    C    G      0.5      1        2 
  16 chr16_41632200     HCab    C    G        0      0        2 
  16 chr16_41632200     HPrz    C    G        0      0        2 
  16 chr16_41632200     ZBoe    C    G        0      0        2 
  16 chr16_41632200     ZGre    C    G        0      0        2 
  16 chr16_41632200     ZHar    C    G        0      0        2 
  16 chr16_41632200   Sample    C    G        0      0        2 
  16 chr16_41656483     AAsi    G    C        0      0        2 
  16 chr16_41656483     AKia    G    C        0      0        2 
  16 chr16_41656483     AOna    G    C        0      0        2 
  16 chr16_41656483     ASom    G    C      0.5      1        2 
  16 chr16_41656483     HCab    G    C        0      0        2 
  16 chr16_41656483     HPrz    G    C        0      0        2 
  16 chr16_41656483     ZBoe    G    C        0      0        2 
  16 chr16_41656483     ZGre    G    C        0      0        2 
  16 chr16_41656483     ZHar    G    C        0      0        2 
  16 chr16_41656483   Sample    G    C        0      0        2 
  16 chr16_41683514     AAsi    C    G        0      0        2 
  16 chr16_41683514     AKia    C    G        1      2        2 
  16 chr16_41683514     AOna    C    G        1      2        2 
  16 chr16_41683514     ASom    C    G        0      0        2 
  16 chr16_41683514     HCab    C    G        0      0        2 
  16 chr16_41683514     HPrz    C    G        0      0        2 
  16 chr16_41683514     ZBoe    C    G        0      0        2 
  16 chr16_41683514     ZGre    C    G        0      0        2 
  16 chr16_41683514     ZHar    C    G        0      0        2 
  16 chr16_41683514   Sample    C    G        0      0        2 
  16 chr16_41714152     AAsi    G    C      0.5      1        2 
  16 chr16_41714152     AKia    G    C        0      0        2 
  16 chr16_41714152     AOna    G    C        0      0        2 
  16 chr16_41714152     ASom    G    C        0      0        2 
  16 chr16_41714152     HCab    G    C        0      0        2 
  16 chr16_41714152     HPrz    G    C        0      0        2 
  16 chr16_41714152     ZBoe    G    C        0      0        2 
  16 chr16_41714152     ZGre    G    C        0      0        2 
  16 chr16_41714152     ZHar    G    C        0      0        2 
  16 chr16_41714152   Sample    G    C        0      0        2 
  16 chr16_41726736     AAsi    G    C      0.5      1        2 
  16 chr16_41726736     AKia    G    C        0      0        2 
  16 chr16_41726736     AOna    G    C        0      0        2 
  16 chr16_41726736     ASom    G    C        0      0        2 
  16 chr16_41726736     HCab    G    C        0      0        2 
  16 chr16_41726736     HPrz    G    C        0      0        2 
  16 chr16_41726736     ZBoe    G    C        0      0        2 
  16 chr16_41726736     ZGre    G    C        0      0        2 
  16 chr16_41726736     ZHar    G    C        0      0        2 
  16 chr16_41726736   Sample    G    C        1      2        2 
  16 chr16_41745258     AAsi    T    A        0      0        2 
  16 chr16_41745258     AKia    T    A        0      0        2 
  16 chr16_41745258     AOna    T    A        0      0        2 
  16 chr16_41745258     ASom    T    A        0      0        2 
  16 chr16_41745258     HCab    T    A        0      0        2 
  16 chr16_41745258     HPrz    T    A        0      0        2 
  16 chr16_41745258     ZBoe    T    A        0      0        2 
  16 chr16_41745258     ZGre    T    A        0      0        2 
  16 chr16_41745258     ZHar    T    A        1      2        2 
  16 chr16_41745258   Sample    T    A        0      0        2 
  16 chr16_41749306     AAsi    G    C        0      0        2 
  16 chr16_41749306     AKia    G    C        0      0        2 
  16 chr16_41749306     AOna    G    C        0      0        2 
  16 chr16_41749306     ASom    G    C      0.5      1        2 
  16 chr16_41749306     HCab    G    C        0      0        2 
  16 chr16_41749306     HPrz    G    C        0      0        2 
  16 chr16_41749306     ZBoe    G    C        0      0        2 
  16 chr16_41749306     ZGre    G    C        0      0        2 
  16 chr16_41749306     ZHar    G    C        0      0        2 
  16 chr16_41749306   Sample    G    C        0      0        2 
  16 chr16_41752084     AAsi    C    G        0      0        2 
  16 chr16_41752084     AKia    C    G        0      0        2 
  16 chr16_41752084     AOna    C    G        0      0        2 
  16 chr16_41752084     ASom    C    G      0.5      1        2 
  16 chr16_41752084     HCab    C    G        0      0        2 
  16 chr16_41752084     HPrz    C    G        0      0        2 
  16 chr16_41752084     ZBoe    C    G        0      0        2 
  16 chr16_41752084     ZGre    C    G        0      0        2 
  16 chr16_41752084     ZHar    C    G        0      0        2 
  16 chr16_41752084   Sample    C    G        0      0        2 
  16 chr16_41752682     AAsi    G    T        0      0        2 
  16 chr16_41752682     AKia    G    T        0      0        2 
  16 chr16_41752682     AOna    G    T        0      0        2 
  16 chr16_41752682     ASom    G    T        0      0        2 
  16 chr16_41752682     HCab    G    T        1      2        2 
  16 chr16_41752682     HPrz    G    T        1      2        2 
  16 chr16_41752682     ZBoe    G    T        0      0        2 
  16 chr16_41752682     ZGre    G    T        0      0        2 
  16 chr16_41752682     ZHar    G    T        0      0        2 
  16 chr16_41752682   Sample    G    T        0      0        2 
  16 chr16_41765536     AAsi    G    T        0      0        2 
  16 chr16_41765536     AKia    G    T        0      0        2 
  16 chr16_41765536     AOna    G    T        0      0        2 
  16 chr16_41765536     ASom    G    T        0      0        2 
  16 chr16_41765536     HCab    G    T        1      2        2 
  16 chr16_41765536     HPrz    G    T        1      2        2 
  16 chr16_41765536     ZBoe    G    T        0      0        2 
  16 chr16_41765536     ZGre    G    T        0      0        2 
  16 chr16_41765536     ZHar    G    T        0      0        2 
  16 chr16_41765536   Sample    G    T        0      0        2 
  16 chr16_41769004     AAsi    C    G      0.5      1        2 
  16 chr16_41769004     AKia    C    G        0      0        2 
  16 chr16_41769004     AOna    C    G        0      0        2 
  16 chr16_41769004     ASom    C    G        0      0        2 
  16 chr16_41769004     HCab    C    G        0      0        2 
  16 chr16_41769004     HPrz    C    G        0      0        2 
  16 chr16_41769004     ZBoe    C    G        0      0        2 
  16 chr16_41769004     ZGre    C    G        0      0        2 
  16 chr16_41769004     ZHar    C    G        0      0        2 
  16 chr16_41769004   Sample    C    G        0      0        2 
  16 chr16_41769151     AAsi    C    A        0      0        2 
  16 chr16_41769151     AKia    C    A        0      0        2 
  16 chr16_41769151     AOna    C    A        0      0        2 
  16 chr16_41769151     ASom    C    A        0      0        2 
  16 chr16_41769151     HCab    C    A        1      2        2 
  16 chr16_41769151     HPrz    C    A        1      2        2 
  16 chr16_41769151     ZBoe    C    A        0      0        2 
  16 chr16_41769151     ZGre    C    A        0      0        2 
  16 chr16_41769151     ZHar    C    A        0      0        2 
  16 chr16_41769151   Sample    C    A        0      0        2 
  16 chr16_41770200     AAsi    G    C        0      0        2 
  16 chr16_41770200     AKia    G    C        0      0        2 
  16 chr16_41770200     AOna    G    C        0      0        2 
  16 chr16_41770200     ASom    G    C        0      0        2 
  16 chr16_41770200     HCab    G    C        1      2        2 
  16 chr16_41770200     HPrz    G    C        1      2        2 
  16 chr16_41770200     ZBoe    G    C        0      0        2 
  16 chr16_41770200     ZGre    G    C        0      0        2 
  16 chr16_41770200     ZHar    G    C        0      0        2 
  16 chr16_41770200   Sample    G    C        0      0        2 
  16 chr16_41789297     AAsi    T    G        0      0        2 
  16 chr16_41789297     AKia    T    G        0      0        2 
  16 chr16_41789297     AOna    T    G        0      0        2 
  16 chr16_41789297     ASom    T    G        0      0        2 
  16 chr16_41789297     HCab    T    G        0      0        2 
  16 chr16_41789297     HPrz    T    G        0      0        2 
  16 chr16_41789297     ZBoe    T    G        0      0        2 
  16 chr16_41789297     ZGre    T    G        0      0        2 
  16 chr16_41789297     ZHar    T    G        1      2        2 
  16 chr16_41789297   Sample    T    G        0      0        2 
  16 chr16_41799301     AAsi    G    T        0      0        2 
  16 chr16_41799301     AKia    G    T        0      0        2 
  16 chr16_41799301     AOna    G    T        0      0        2 
  16 chr16_41799301     ASom    G    T        0      0        2 
  16 chr16_41799301     HCab    G    T        0      0        2 
  16 chr16_41799301     HPrz    G    T        0      0        2 
  16 chr16_41799301     ZBoe    G    T        0      0        2 
  16 chr16_41799301     ZGre    G    T      0.5      1        2 
  16 chr16_41799301     ZHar    G    T        0      0        2 
  16 chr16_41799301   Sample    G    T        0      0        2 
  16 chr16_41802679     AAsi    A    C        0      0        2 
  16 chr16_41802679     AKia    A    C        0      0        2 
  16 chr16_41802679     AOna    A    C        0      0        2 
  16 chr16_41802679     ASom    A    C        0      0        2 
  16 chr16_41802679     HCab    A    C        1      2        2 
  16 chr16_41802679     HPrz    A    C        0      0        2 
  16 chr16_41802679     ZBoe    A    C        0      0        2 
  16 chr16_41802679     ZGre    A    C        0      0        2 
  16 chr16_41802679     ZHar    A    C        0      0        2 
  16 chr16_41802679   Sample    A    C        0      0        2 
  16 chr16_41828719     AAsi    C    A        0      0        2 
  16 chr16_41828719     AKia    C    A        0      0        2 
  16 chr16_41828719     AOna    C    A        0      0        2 
  16 chr16_41828719     ASom    C    A        0      0        2 
  16 chr16_41828719     HCab    C    A        0      0        2 
  16 chr16_41828719     HPrz    C    A        1      2        2 
  16 chr16_41828719     ZBoe    C    A        0      0        2 
  16 chr16_41828719     ZGre    C    A        0      0        2 
  16 chr16_41828719     ZHar    C    A        0      0        2 
  16 chr16_41828719   Sample    C    A        0      0        2 
  16 chr16_41867290     AAsi    G    C        0      0        2 
  16 chr16_41867290     AKia    G    C        0      0        2 
  16 chr16_41867290     AOna    G    C        0      0        2 
  16 chr16_41867290     ASom    G    C        0      0        2 
  16 chr16_41867290     HCab    G    C      0.5      1        2 
  16 chr16_41867290     HPrz    G    C        1      2        2 
  16 chr16_41867290     ZBoe    G    C        0      0        2 
  16 chr16_41867290     ZGre    G    C        0      0        2 
  16 chr16_41867290     ZHar    G    C        0      0        2 
  16 chr16_41867290   Sample    G    C        0      0        2 
  16 chr16_41867323     AAsi    C    A        0      0        2 
  16 chr16_41867323     AKia    C    A        0      0        2 
  16 chr16_41867323     AOna    C    A        0      0        2 
  16 chr16_41867323     ASom    C    A        0      0        2 
  16 chr16_41867323     HCab    C    A      0.5      1        2 
  16 chr16_41867323     HPrz    C    A      0.5      1        2 
  16 chr16_41867323     ZBoe    C    A        0      0        2 
  16 chr16_41867323     ZGre    C    A        0      0        2 
  16 chr16_41867323     ZHar    C    A        0      0        2 
  16 chr16_41867323   Sample    C    A        0      0        2 
  16 chr16_41877741     AAsi    A    C        0      0        2 
  16 chr16_41877741     AKia    A    C        0      0        2 
  16 chr16_41877741     AOna    A    C        0      0        2 
  16 chr16_41877741     ASom    A    C        0      0        2 
  16 chr16_41877741     HCab    A    C        1      2        2 
  16 chr16_41877741     HPrz    A    C        1      2        2 
  16 chr16_41877741     ZBoe    A    C        0      0        2 
  16 chr16_41877741     ZGre    A    C        0      0        2 
  16 chr16_41877741     ZHar    A    C        0      0        2 
  16 chr16_41877741   Sample    A    C        0      0        2 
  16 chr16_41896297     AAsi    C    A        0      0        2 
  16 chr16_41896297     AKia    C    A        0      0        2 
  16 chr16_41896297     AOna    C    A        0      0        2 
  16 chr16_41896297     ASom    C    A        0      0        2 
  16 chr16_41896297     HCab    C    A      0.5      1        2 
  16 chr16_41896297     HPrz    C    A        0      0        2 
  16 chr16_41896297     ZBoe    C    A        0      0        2 
  16 chr16_41896297     ZGre    C    A        0      0        2 
  16 chr16_41896297     ZHar    C    A        0      0        2 
  16 chr16_41896297   Sample    C    A        0      0        2 
  16 chr16_41896998     AAsi    T    G        0      0        2 
  16 chr16_41896998     AKia    T    G        0      0        2 
  16 chr16_41896998     AOna    T    G        0      0        2 
  16 chr16_41896998     ASom    T    G        0      0        2 
  16 chr16_41896998     HCab    T    G        0      0        2 
  16 chr16_41896998     HPrz    T    G        0      0        2 
  16 chr16_41896998     ZBoe    T    G      0.5      1        2 
  16 chr16_41896998     ZGre    T    G        0      0        2 
  16 chr16_41896998     ZHar    T    G        0      0        2 
  16 chr16_41896998   Sample    T    G        0      0        2 
  16 chr16_41922480     AAsi    C    A        0      0        2 
  16 chr16_41922480     AKia    C    A        0      0        2 
  16 chr16_41922480     AOna    C    A        0      0        2 
  16 chr16_41922480     ASom    C    A        0      0        2 
  16 chr16_41922480     HCab    C    A        1      2        2 
  16 chr16_41922480     HPrz    C    A        1      2        2 
  16 chr16_41922480     ZBoe    C    A        0      0        2 
  16 chr16_41922480     ZGre    C    A        0      0        2 
  16 chr16_41922480     ZHar    C    A        0      0        2 
  16 chr16_41922480   Sample    C    A        0      0        2 
  16 chr16_41942264     AAsi    G    T        0      0        2 
  16 chr16_41942264     AKia    G    T        0      0        2 
  16 chr16_41942264     AOna    G    T        0      0        2 
  16 chr16_41942264     ASom    G    T        0      0        2 
  16 chr16_41942264     HCab    G    T        0      0        2 
  16 chr16_41942264     HPrz    G    T        0      0        2 
  16 chr16_41942264     ZBoe    G    T        0      0        2 
  16 chr16_41942264     ZGre    G    T        0      0        2 
  16 chr16_41942264     ZHar    G    T        1      2        2 
  16 chr16_41942264   Sample    G    T        0      0        2 
  16 chr16_41942471     AAsi    C    G        0      0        2 
  16 chr16_41942471     AKia    C    G        0      0        2 
  16 chr16_41942471     AOna    C    G        0      0        2 
  16 chr16_41942471     ASom    C    G        0      0        2 
  16 chr16_41942471     HCab    C    G        1      2        2 
  16 chr16_41942471     HPrz    C    G        1      2        2 
  16 chr16_41942471     ZBoe    C    G        0      0        2 
  16 chr16_41942471     ZGre    C    G        0      0        2 
  16 chr16_41942471     ZHar    C    G        0      0        2 
  16 chr16_41942471   Sample    C    G        0      0        2 
  16 chr16_41950586     AAsi    G    C        0      0        2 
  16 chr16_41950586     AKia    G    C      0.5      1        2 
  16 chr16_41950586     AOna    G    C        0      0        2 
  16 chr16_41950586     ASom    G    C        0      0        2 
  16 chr16_41950586     HCab    G    C        0      0        2 
  16 chr16_41950586     HPrz    G    C        0      0        2 
  16 chr16_41950586     ZBoe    G    C        0      0        2 
  16 chr16_41950586     ZGre    G    C        0      0        2 
  16 chr16_41950586     ZHar    G    C        0      0        2 
  16 chr16_41950586   Sample    G    C        0      0        2 
  16 chr16_41971238     AAsi    G    T        0      0        2 
  16 chr16_41971238     AKia    G    T        0      0        2 
  16 chr16_41971238     AOna    G    T        0      0        2 
  16 chr16_41971238     ASom    G    T        0      0        2 
  16 chr16_41971238     HCab    G    T        1      2        2 
  16 chr16_41971238     HPrz    G    T        1      2        2 
  16 chr16_41971238     ZBoe    G    T        0      0        2 
  16 chr16_41971238     ZGre    G    T        0      0        2 
  16 chr16_41971238     ZHar    G    T        0      0        2 
  16 chr16_41971238   Sample    G    T        0      0        2 
  16 chr16_41973386     AAsi    G    C        0      0        2 
  16 chr16_41973386     AKia    G    C        0      0        2 
  16 chr16_41973386     AOna    G    C        0      0        2 
  16 chr16_41973386     ASom    G    C        0      0        2 
  16 chr16_41973386     HCab    G    C        0      0        2 
  16 chr16_41973386     HPrz    G    C        0      0        2 
  16 chr16_41973386     ZBoe    G    C      0.5      1        2 
  16 chr16_41973386     ZGre    G    C        0      0        2 
  16 chr16_41973386     ZHar    G    C        0      0        2 
  16 chr16_41973386   Sample    G    C        0      0        2 
  16 chr16_41976729     AAsi    A    C        0      0        2 
  16 chr16_41976729     AKia    A    C        0      0        2 
  16 chr16_41976729     AOna    A    C        0      0        2 
  16 chr16_41976729     ASom    A    C        0      0        2 
  16 chr16_41976729     HCab    A    C        0      0        2 
  16 chr16_41976729     HPrz    A    C        0      0        2 
  16 chr16_41976729     ZBoe    A    C      0.5      1        2 
  16 chr16_41976729     ZGre    A    C        0      0        2 
  16 chr16_41976729     ZHar    A    C        0      0        2 
  16 chr16_41976729   Sample    A    C        0      0        2 
  16 chr16_42022361     AAsi    G    T        0      0        2 
  16 chr16_42022361     AKia    G    T        0      0        2 
  16 chr16_42022361     AOna    G    T        0      0        2 
  16 chr16_42022361     ASom    G    T        0      0        2 
  16 chr16_42022361     HCab    G    T        0      0        2 
  16 chr16_42022361     HPrz    G    T        0      0        2 
  16 chr16_42022361     ZBoe    G    T      0.5      1        2 
  16 chr16_42022361     ZGre    G    T        0      0        2 
  16 chr16_42022361     ZHar    G    T        0      0        2 
  16 chr16_42022361   Sample    G    T        0      0        2 
  16 chr16_42036662     AAsi    G    C        0      0        2 
  16 chr16_42036662     AKia    G    C        0      0        2 
  16 chr16_42036662     AOna    G    C        0      0        2 
  16 chr16_42036662     ASom    G    C        0      0        2 
  16 chr16_42036662     HCab    G    C        0      0        2 
  16 chr16_42036662     HPrz    G    C        0      0        2 
  16 chr16_42036662     ZBoe    G    C        1      2        2 
  16 chr16_42036662     ZGre    G    C        0      0        2 
  16 chr16_42036662     ZHar    G    C        0      0        2 
  16 chr16_42036662   Sample    G    C        0      0        2 
  16 chr16_42040280     AAsi    C    A        0      0        2 
  16 chr16_42040280     AKia    C    A        0      0        2 
  16 chr16_42040280     AOna    C    A        0      0        2 
  16 chr16_42040280     ASom    C    A        0      0        2 
  16 chr16_42040280     HCab    C    A        0      0        2 
  16 chr16_42040280     HPrz    C    A        0      0        2 
  16 chr16_42040280     ZBoe    C    A        1      2        2 
  16 chr16_42040280     ZGre    C    A        0      0        2 
  16 chr16_42040280     ZHar    C    A        0      0        2 
  16 chr16_42040280   Sample    C    A        0      0        2 
  16 chr16_42061357     AAsi    T    G        0      0        2 
  16 chr16_42061357     AKia    T    G        0      0        2 
  16 chr16_42061357     AOna    T    G        0      0        2 
  16 chr16_42061357     ASom    T    G        0      0        2 
  16 chr16_42061357     HCab    T    G        1      2        2 
  16 chr16_42061357     HPrz    T    G        1      2        2 
  16 chr16_42061357     ZBoe    T    G        0      0        2 
  16 chr16_42061357     ZGre    T    G        0      0        2 
  16 chr16_42061357     ZHar    T    G        0      0        2 
  16 chr16_42061357   Sample    T    G        0      0        2 
  16 chr16_42116730     AAsi    G    T        0      0        2 
  16 chr16_42116730     AKia    G    T        0      0        2 
  16 chr16_42116730     AOna    G    T        0      0        2 
  16 chr16_42116730     ASom    G    T        0      0        2 
  16 chr16_42116730     HCab    G    T        0      0        2 
  16 chr16_42116730     HPrz    G    T        0      0        2 
  16 chr16_42116730     ZBoe    G    T        0      0        2 
  16 chr16_42116730     ZGre    G    T        0      0        2 
  16 chr16_42116730     ZHar    G    T      0.5      1        2 
  16 chr16_42116730   Sample    G    T        0      0        2 
  16 chr16_42122523     AAsi    A    C        0      0        2 
  16 chr16_42122523     AKia    A    C        0      0        2 
  16 chr16_42122523     AOna    A    C        0      0        2 
  16 chr16_42122523     ASom    A    C        0      0        2 
  16 chr16_42122523     HCab    A    C        1      2        2 
  16 chr16_42122523     HPrz    A    C        1      2        2 
  16 chr16_42122523     ZBoe    A    C        0      0        2 
  16 chr16_42122523     ZGre    A    C        0      0        2 
  16 chr16_42122523     ZHar    A    C        0      0        2 
  16 chr16_42122523   Sample    A    C        0      0        2 
  16 chr16_42162321     AAsi    G    C        0      0        2 
  16 chr16_42162321     AKia    G    C        0      0        2 
  16 chr16_42162321     AOna    G    C        0      0        2 
  16 chr16_42162321     ASom    G    C        0      0        2 
  16 chr16_42162321     HCab    G    C        1      2        2 
  16 chr16_42162321     HPrz    G    C        1      2        2 
  16 chr16_42162321     ZBoe    G    C        0      0        2 
  16 chr16_42162321     ZGre    G    C        0      0        2 
  16 chr16_42162321     ZHar    G    C        0      0        2 
  16 chr16_42162321   Sample    G    C        0      0        2 
  16 chr16_42166102     AAsi    A    C        0      0        2 
  16 chr16_42166102     AKia    A    C        0      0        2 
  16 chr16_42166102     AOna    A    C        0      0        2 
  16 chr16_42166102     ASom    A    C        0      0        2 
  16 chr16_42166102     HCab    A    C        0      0        2 
  16 chr16_42166102     HPrz    A    C        0      0        2 
  16 chr16_42166102     ZBoe    A    C        0      0        2 
  16 chr16_42166102     ZGre    A    C        0      0        2 
  16 chr16_42166102     ZHar    A    C        1      2        2 
  16 chr16_42166102   Sample    A    C        0      0        2 
  16 chr16_42167839     AAsi    A    T        0      0        2 
  16 chr16_42167839     AKia    A    T        0      0        2 
  16 chr16_42167839     AOna    A    T        0      0        2 
  16 chr16_42167839     ASom    A    T        0      0        2 
  16 chr16_42167839     HCab    A    T        0      0        2 
  16 chr16_42167839     HPrz    A    T        0      0        2 
  16 chr16_42167839     ZBoe    A    T        1      2        2 
  16 chr16_42167839     ZGre    A    T        0      0        2 
  16 chr16_42167839     ZHar    A    T        0      0        2 
  16 chr16_42167839   Sample    A    T        0      0        2 
  16 chr16_42177188     AAsi    G    T        0      0        2 
  16 chr16_42177188     AKia    G    T        0      0        2 
  16 chr16_42177188     AOna    G    T        0      0        2 
  16 chr16_42177188     ASom    G    T        0      0        2 
  16 chr16_42177188     HCab    G    T        0      0        2 
  16 chr16_42177188     HPrz    G    T        0      0        2 
  16 chr16_42177188     ZBoe    G    T        0      0        2 
  16 chr16_42177188     ZGre    G    T        1      2        2 
  16 chr16_42177188     ZHar    G    T        0      0        2 
  16 chr16_42177188   Sample    G    T        0      0        2 
  16 chr16_42214332     AAsi    C    G        0      0        2 
  16 chr16_42214332     AKia    C    G        1      2        2 
  16 chr16_42214332     AOna    C    G        0      0        2 
  16 chr16_42214332     ASom    C    G        0      0        2 
  16 chr16_42214332     HCab    C    G        0      0        2 
  16 chr16_42214332     HPrz    C    G        0      0        2 
  16 chr16_42214332     ZBoe    C    G        0      0        2 
  16 chr16_42214332     ZGre    C    G        0      0        2 
  16 chr16_42214332     ZHar    C    G        0      0        2 
  16 chr16_42214332   Sample    C    G        0      0        2 
  16 chr16_42233679     AAsi    T    G        0      0        2 
  16 chr16_42233679     AKia    T    G        0      0        2 
  16 chr16_42233679     AOna    T    G        0      0        2 
  16 chr16_42233679     ASom    T    G        0      0        2 
  16 chr16_42233679     HCab    T    G        1      2        2 
  16 chr16_42233679     HPrz    T    G        1      2        2 
  16 chr16_42233679     ZBoe    T    G        0      0        2 
  16 chr16_42233679     ZGre    T    G        0      0        2 
  16 chr16_42233679     ZHar    T    G        0      0        2 
  16 chr16_42233679   Sample    T    G        0      0        2 
  16 chr16_42245249     AAsi    A    C        0      0        2 
  16 chr16_42245249     AKia    A    C        0      0        2 
  16 chr16_42245249     AOna    A    C        0      0        2 
  16 chr16_42245249     ASom    A    C        0      0        2 
  16 chr16_42245249     HCab    A    C        0      0        2 
  16 chr16_42245249     HPrz    A    C      0.5      1        2 
  16 chr16_42245249     ZBoe    A    C        0      0        2 
  16 chr16_42245249     ZGre    A    C        0      0        2 
  16 chr16_42245249     ZHar    A    C        0      0        2 
  16 chr16_42245249   Sample    A    C        0      0        2 
  16 chr16_42265982     AAsi    A    T        0      0        2 
  16 chr16_42265982     AKia    A    T        0      0        2 
  16 chr16_42265982     AOna    A    T        0      0        2 
  16 chr16_42265982     ASom    A    T        0      0        2 
  16 chr16_42265982     HCab    A    T        0      0        2 
  16 chr16_42265982     HPrz    A    T        0      0        2 
  16 chr16_42265982     ZBoe    A    T      0.5      1        2 
  16 chr16_42265982     ZGre    A    T        0      0        2 
  16 chr16_42265982     ZHar    A    T        0      0        2 
  16 chr16_42265982   Sample    A    T        0      0        2 
  16 chr16_42298258     AAsi    C    G        0      0        2 
  16 chr16_42298258     AKia    C    G        1      2        2 
  16 chr16_42298258     AOna    C    G        1      2        2 
  16 chr16_42298258     ASom    C    G        0      0        2 
  16 chr16_42298258     HCab    C    G        0      0        2 
  16 chr16_42298258     HPrz    C    G        0      0        2 
  16 chr16_42298258     ZBoe    C    G        0      0        2 
  16 chr16_42298258     ZGre    C    G        0      0        2 
  16 chr16_42298258     ZHar    C    G        0      0        2 
  16 chr16_42298258   Sample    C    G        0      0        2 
  16 chr16_42311680     AAsi    A    T        0      0        2 
  16 chr16_42311680     AKia    A    T        0      0        2 
  16 chr16_42311680     AOna    A    T        0      0        2 
  16 chr16_42311680     ASom    A    T        0      0        2 
  16 chr16_42311680     HCab    A    T        0      0        2 
  16 chr16_42311680     HPrz    A    T        0      0        2 
  16 chr16_42311680     ZBoe    A    T      0.5      1        2 
  16 chr16_42311680     ZGre    A    T        0      0        2 
  16 chr16_42311680     ZHar    A    T        0      0        2 
  16 chr16_42311680   Sample    A    T        0      0        2 
  16 chr16_42340543     AAsi    G    T        0      0        2 
  16 chr16_42340543     AKia    G    T        0      0        2 
  16 chr16_42340543     AOna    G    T        0      0        2 
  16 chr16_42340543     ASom    G    T        0      0        2 
  16 chr16_42340543     HCab    G    T        0      0        2 
  16 chr16_42340543     HPrz    G    T        0      0        2 
  16 chr16_42340543     ZBoe    G    T        0      0        2 
  16 chr16_42340543     ZGre    G    T        1      2        2 
  16 chr16_42340543     ZHar    G    T        0      0        2 
  16 chr16_42340543   Sample    G    T        0      0        2 
  16 chr16_42351867     AAsi    G    C        0      0        2 
  16 chr16_42351867     AKia    G    C        0      0        2 
  16 chr16_42351867     AOna    G    C      0.5      1        2 
  16 chr16_42351867     ASom    G    C        0      0        2 
  16 chr16_42351867     HCab    G    C        0      0        2 
  16 chr16_42351867     HPrz    G    C        0      0        2 
  16 chr16_42351867     ZBoe    G    C        0      0        2 
  16 chr16_42351867     ZGre    G    C        0      0        2 
  16 chr16_42351867     ZHar    G    C        0      0        2 
  16 chr16_42351867   Sample    G    C        0      0        2 
  16 chr16_42352593     AAsi    G    C        0      0        2 
  16 chr16_42352593     AKia    G    C        0      0        2 
  16 chr16_42352593     AOna    G    C        0      0        2 
  16 chr16_42352593     ASom    G    C        0      0        2 
  16 chr16_42352593     HCab    G    C        0      0        2 
  16 chr16_42352593     HPrz    G    C        0      0        2 
  16 chr16_42352593     ZBoe    G    C        1      2        2 
  16 chr16_42352593     ZGre    G    C        0      0        2 
  16 chr16_42352593     ZHar    G    C        0      0        2 
  16 chr16_42352593   Sample    G    C        0      0        2 
  16 chr16_42353488     AAsi    C    G        0      0        2 
  16 chr16_42353488     AKia    C    G        1      2        2 
  16 chr16_42353488     AOna    C    G        0      0        2 
  16 chr16_42353488     ASom    C    G        0      0        2 
  16 chr16_42353488     HCab    C    G        0      0        2 
  16 chr16_42353488     HPrz    C    G        0      0        2 
  16 chr16_42353488     ZBoe    C    G        0      0        2 
  16 chr16_42353488     ZGre    C    G        0      0        2 
  16 chr16_42353488     ZHar    C    G        0      0        2 
  16 chr16_42353488   Sample    C    G        0      0        2 
  16 chr16_42366957     AAsi    G    T        0      0        2 
  16 chr16_42366957     AKia    G    T        0      0        2 
  16 chr16_42366957     AOna    G    T        0      0        2 
  16 chr16_42366957     ASom    G    T      0.5      1        2 
  16 chr16_42366957     HCab    G    T        0      0        2 
  16 chr16_42366957     HPrz    G    T        0      0        2 
  16 chr16_42366957     ZBoe    G    T        0      0        2 
  16 chr16_42366957     ZGre    G    T        0      0        2 
  16 chr16_42366957     ZHar    G    T        0      0        2 
  16 chr16_42366957   Sample    G    T        0      0        2 
  16 chr16_42378207     AAsi    C    A        0      0        2 
  16 chr16_42378207     AKia    C    A        0      0        2 
  16 chr16_42378207     AOna    C    A        0      0        2 
  16 chr16_42378207     ASom    C    A        0      0        2 
  16 chr16_42378207     HCab    C    A        0      0        2 
  16 chr16_42378207     HPrz    C    A        0      0        2 
  16 chr16_42378207     ZBoe    C    A        0      0        2 
  16 chr16_42378207     ZGre    C    A        0      0        2 
  16 chr16_42378207     ZHar    C    A        1      2        2 
  16 chr16_42378207   Sample    C    A        0      0        2 
  16 chr16_42442896     AAsi    A    C        0      0        2 
  16 chr16_42442896     AKia    A    C      0.5      1        2 
  16 chr16_42442896     AOna    A    C        0      0        2 
  16 chr16_42442896     ASom    A    C        0      0        2 
  16 chr16_42442896     HCab    A    C        0      0        2 
  16 chr16_42442896     HPrz    A    C        0      0        2 
  16 chr16_42442896     ZBoe    A    C        0      0        2 
  16 chr16_42442896     ZGre    A    C        0      0        2 
  16 chr16_42442896     ZHar    A    C        0      0        2 
  16 chr16_42442896   Sample    A    C        0      0        2 
  16 chr16_42444785     AAsi    C    A        0      0        2 
  16 chr16_42444785     AKia    C    A      0.5      1        2 
  16 chr16_42444785     AOna    C    A        1      2        2 
  16 chr16_42444785     ASom    C    A        0      0        2 
  16 chr16_42444785     HCab    C    A        0      0        2 
  16 chr16_42444785     HPrz    C    A        0      0        2 
  16 chr16_42444785     ZBoe    C    A        0      0        2 
  16 chr16_42444785     ZGre    C    A        0      0        2 
  16 chr16_42444785     ZHar    C    A        0      0        2 
  16 chr16_42444785   Sample    C    A        0      0        2 
  16 chr16_42458576     AAsi    T    A        0      0        2 
  16 chr16_42458576     AKia    T    A        0      0        2 
  16 chr16_42458576     AOna    T    A        0      0        2 
  16 chr16_42458576     ASom    T    A        0      0        2 
  16 chr16_42458576     HCab    T    A        0      0        2 
  16 chr16_42458576     HPrz    T    A        0      0        2 
  16 chr16_42458576     ZBoe    T    A      0.5      1        2 
  16 chr16_42458576     ZGre    T    A        0      0        2 
  16 chr16_42458576     ZHar    T    A        0      0        2 
  16 chr16_42458576   Sample    T    A        0      0        2 
  16 chr16_42473710     AAsi    T    G        0      0        2 
  16 chr16_42473710     AKia    T    G        1      2        2 
  16 chr16_42473710     AOna    T    G        0      0        2 
  16 chr16_42473710     ASom    T    G        0      0        2 
  16 chr16_42473710     HCab    T    G        0      0        2 
  16 chr16_42473710     HPrz    T    G        0      0        2 
  16 chr16_42473710     ZBoe    T    G        0      0        2 
  16 chr16_42473710     ZGre    T    G        0      0        2 
  16 chr16_42473710     ZHar    T    G        0      0        2 
  16 chr16_42473710   Sample    T    G        0      0        2 
  16 chr16_42474066     AAsi    T    G        0      0        2 
  16 chr16_42474066     AKia    T    G        0      0        2 
  16 chr16_42474066     AOna    T    G        0      0        2 
  16 chr16_42474066     ASom    T    G        0      0        2 
  16 chr16_42474066     HCab    T    G        1      2        2 
  16 chr16_42474066     HPrz    T    G        1      2        2 
  16 chr16_42474066     ZBoe    T    G        0      0        2 
  16 chr16_42474066     ZGre    T    G        0      0        2 
  16 chr16_42474066     ZHar    T    G        0      0        2 
  16 chr16_42474066   Sample    T    G        0      0        2 
  16 chr16_42510364     AAsi    G    C        1      2        2 
  16 chr16_42510364     AKia    G    C        0      0        2 
  16 chr16_42510364     AOna    G    C        0      0        2 
  16 chr16_42510364     ASom    G    C        1      2        2 
  16 chr16_42510364     HCab    G    C        0      0        2 
  16 chr16_42510364     HPrz    G    C        0      0        2 
  16 chr16_42510364     ZBoe    G    C        1      2        2 
  16 chr16_42510364     ZGre    G    C        0      0        2 
  16 chr16_42510364     ZHar    G    C        1      2        2 
  16 chr16_42510364   Sample    G    C        1      2        2 
  16 chr16_42532996     AAsi    G    C        0      0        2 
  16 chr16_42532996     AKia    G    C        1      2        2 
  16 chr16_42532996     AOna    G    C        1      2        2 
  16 chr16_42532996     ASom    G    C        0      0        2 
  16 chr16_42532996     HCab    G    C        0      0        2 
  16 chr16_42532996     HPrz    G    C        0      0        2 
  16 chr16_42532996     ZBoe    G    C        0      0        2 
  16 chr16_42532996     ZGre    G    C        0      0        2 
  16 chr16_42532996     ZHar    G    C        0      0        2 
  16 chr16_42532996   Sample    G    C        0      0        2 
  16 chr16_42539391     AAsi    C    G        0      0        2 
  16 chr16_42539391     AKia    C    G        0      0        2 
  16 chr16_42539391     AOna    C    G        0      0        2 
  16 chr16_42539391     ASom    C    G        0      0        2 
  16 chr16_42539391     HCab    C    G        1      2        2 
  16 chr16_42539391     HPrz    C    G        1      2        2 
  16 chr16_42539391     ZBoe    C    G        0      0        2 
  16 chr16_42539391     ZGre    C    G        0      0        2 
  16 chr16_42539391     ZHar    C    G        0      0        2 
  16 chr16_42539391   Sample    C    G        0      0        2 
  16 chr16_42545596     AAsi    A    C        0      0        2 
  16 chr16_42545596     AKia    A    C      0.5      1        2 
  16 chr16_42545596     AOna    A    C        0      0        2 
  16 chr16_42545596     ASom    A    C        0      0        2 
  16 chr16_42545596     HCab    A    C        0      0        2 
  16 chr16_42545596     HPrz    A    C        0      0        2 
  16 chr16_42545596     ZBoe    A    C        0      0        2 
  16 chr16_42545596     ZGre    A    C        0      0        2 
  16 chr16_42545596     ZHar    A    C        0      0        2 
  16 chr16_42545596   Sample    A    C        0      0        2 
  16 chr16_42550733     AAsi    C    G        0      0        2 
  16 chr16_42550733     AKia    C    G        0      0        2 
  16 chr16_42550733     AOna    C    G        0      0        2 
  16 chr16_42550733     ASom    C    G        0      0        2 
  16 chr16_42550733     HCab    C    G        1      2        2 
  16 chr16_42550733     HPrz    C    G        1      2        2 
  16 chr16_42550733     ZBoe    C    G        0      0        2 
  16 chr16_42550733     ZGre    C    G        0      0        2 
  16 chr16_42550733     ZHar    C    G        0      0        2 
  16 chr16_42550733   Sample    C    G        0      0        2 
  16 chr16_42584000     AAsi    C    G        0      0        2 
  16 chr16_42584000     AKia    C    G        0      0        2 
  16 chr16_42584000     AOna    C    G        0      0        2 
  16 chr16_42584000     ASom    C    G        0      0        2 
  16 chr16_42584000     HCab    C    G        0      0        2 
  16 chr16_42584000     HPrz    C    G        0      0        2 
  16 chr16_42584000     ZBoe    C    G        0      0        2 
  16 chr16_42584000     ZGre    C    G        0      0        2 
  16 chr16_42584000     ZHar    C    G        1      2        2 
  16 chr16_42584000   Sample    C    G        0      0        2 
  16 chr16_42588244     AAsi    G    C        0      0        2 
  16 chr16_42588244     AKia    G    C        0      0        2 
  16 chr16_42588244     AOna    G    C        0      0        2 
  16 chr16_42588244     ASom    G    C        0      0        2 
  16 chr16_42588244     HCab    G    C        0      0        2 
  16 chr16_42588244     HPrz    G    C        0      0        2 
  16 chr16_42588244     ZBoe    G    C      0.5      1        2 
  16 chr16_42588244     ZGre    G    C        0      0        2 
  16 chr16_42588244     ZHar    G    C        0      0        2 
  16 chr16_42588244   Sample    G    C        0      0        2 
  16 chr16_42591011     AAsi    C    A        0      0        2 
  16 chr16_42591011     AKia    C    A        0      0        2 
  16 chr16_42591011     AOna    C    A        0      0        2 
  16 chr16_42591011     ASom    C    A        0      0        2 
  16 chr16_42591011     HCab    C    A        1      2        2 
  16 chr16_42591011     HPrz    C    A        1      2        2 
  16 chr16_42591011     ZBoe    C    A        0      0        2 
  16 chr16_42591011     ZGre    C    A        0      0        2 
  16 chr16_42591011     ZHar    C    A        0      0        2 
  16 chr16_42591011   Sample    C    A        0      0        2 
  16 chr16_42594446     AAsi    A    C        0      0        2 
  16 chr16_42594446     AKia    A    C        0      0        2 
  16 chr16_42594446     AOna    A    C        0      0        2 
  16 chr16_42594446     ASom    A    C        0      0        2 
  16 chr16_42594446     HCab    A    C        0      0        2 
  16 chr16_42594446     HPrz    A    C        0      0        2 
  16 chr16_42594446     ZBoe    A    C        0      0        2 
  16 chr16_42594446     ZGre    A    C        0      0        2 
  16 chr16_42594446     ZHar    A    C        1      2        2 
  16 chr16_42594446   Sample    A    C        0      0        2 
  16 chr16_42617856     AAsi    A    T        0      0        2 
  16 chr16_42617856     AKia    A    T        0      0        2 
  16 chr16_42617856     AOna    A    T        0      0        2 
  16 chr16_42617856     ASom    A    T        0      0        2 
  16 chr16_42617856     HCab    A    T        0      0        2 
  16 chr16_42617856     HPrz    A    T      0.5      1        2 
  16 chr16_42617856     ZBoe    A    T        0      0        2 
  16 chr16_42617856     ZGre    A    T        0      0        2 
  16 chr16_42617856     ZHar    A    T        0      0        2 
  16 chr16_42617856   Sample    A    T        0      0        2 
  16 chr16_42621276     AAsi    T    A        0      0        2 
  16 chr16_42621276     AKia    T    A        0      0        2 
  16 chr16_42621276     AOna    T    A        0      0        2 
  16 chr16_42621276     ASom    T    A        0      0        2 
  16 chr16_42621276     HCab    T    A        0      0        2 
  16 chr16_42621276     HPrz    T    A      0.5      1        2 
  16 chr16_42621276     ZBoe    T    A        0      0        2 
  16 chr16_42621276     ZGre    T    A        0      0        2 
  16 chr16_42621276     ZHar    T    A        0      0        2 
  16 chr16_42621276   Sample    T    A        0      0        2 
  16 chr16_42725004     AAsi    A    C        0      0        2 
  16 chr16_42725004     AKia    A    C        0      0        2 
  16 chr16_42725004     AOna    A    C      0.5      1        2 
  16 chr16_42725004     ASom    A    C        0      0        2 
  16 chr16_42725004     HCab    A    C        0      0        2 
  16 chr16_42725004     HPrz    A    C        0      0        2 
  16 chr16_42725004     ZBoe    A    C        0      0        2 
  16 chr16_42725004     ZGre    A    C        0      0        2 
  16 chr16_42725004     ZHar    A    C        0      0        2 
  16 chr16_42725004   Sample    A    C        0      0        2 
  16 chr16_42756429     AAsi    T    G        0      0        2 
  16 chr16_42756429     AKia    T    G        0      0        2 
  16 chr16_42756429     AOna    T    G      0.5      1        2 
  16 chr16_42756429     ASom    T    G        0      0        2 
  16 chr16_42756429     HCab    T    G        0      0        2 
  16 chr16_42756429     HPrz    T    G        0      0        2 
  16 chr16_42756429     ZBoe    T    G        0      0        2 
  16 chr16_42756429     ZGre    T    G        0      0        2 
  16 chr16_42756429     ZHar    T    G        0      0        2 
  16 chr16_42756429   Sample    T    G        0      0        2 
  16 chr16_42763194     AAsi    T    A        0      0        2 
  16 chr16_42763194     AKia    T    A        1      2        2 
  16 chr16_42763194     AOna    T    A        0      0        2 
  16 chr16_42763194     ASom    T    A        0      0        2 
  16 chr16_42763194     HCab    T    A        0      0        2 
  16 chr16_42763194     HPrz    T    A        0      0        2 
  16 chr16_42763194     ZBoe    T    A        0      0        2 
  16 chr16_42763194     ZGre    T    A        0      0        2 
  16 chr16_42763194     ZHar    T    A        0      0        2 
  16 chr16_42763194   Sample    T    A        0      0        2 
  16 chr16_42764145     AAsi    A    C        0      0        2 
  16 chr16_42764145     AKia    A    C        0      0        2 
  16 chr16_42764145     AOna    A    C        0      0        2 
  16 chr16_42764145     ASom    A    C        0      0        2 
  16 chr16_42764145     HCab    A    C      0.5      1        2 
  16 chr16_42764145     HPrz    A    C        0      0        2 
  16 chr16_42764145     ZBoe    A    C        0      0        2 
  16 chr16_42764145     ZGre    A    C        0      0        2 
  16 chr16_42764145     ZHar    A    C        0      0        2 
  16 chr16_42764145   Sample    A    C        0      0        2 
  16 chr16_42772877     AAsi    C    G        0      0        2 
  16 chr16_42772877     AKia    C    G        0      0        2 
  16 chr16_42772877     AOna    C    G        0      0        2 
  16 chr16_42772877     ASom    C    G        0      0        2 
  16 chr16_42772877     HCab    C    G        0      0        2 
  16 chr16_42772877     HPrz    C    G        0      0        2 
  16 chr16_42772877     ZBoe    C    G      0.5      1        2 
  16 chr16_42772877     ZGre    C    G        0      0        2 
  16 chr16_42772877     ZHar    C    G        0      0        2 
  16 chr16_42772877   Sample    C    G        0      0        2 
  16 chr16_42817791     AAsi    G    T        1      2        2 
  16 chr16_42817791     AKia    G    T        0      0        2 
  16 chr16_42817791     AOna    G    T        0      0        2 
  16 chr16_42817791     ASom    G    T        1      2        2 
  16 chr16_42817791     HCab    G    T        0      0        2 
  16 chr16_42817791     HPrz    G    T        0      0        2 
  16 chr16_42817791     ZBoe    G    T        0      0        2 
  16 chr16_42817791     ZGre    G    T        0      0        2 
  16 chr16_42817791     ZHar    G    T        0      0        2 
  16 chr16_42817791   Sample    G    T        1      2        2 
  16 chr16_42819558     AAsi    C    G        0      0        2 
  16 chr16_42819558     AKia    C    G        0      0        2 
  16 chr16_42819558     AOna    C    G        0      0        2 
  16 chr16_42819558     ASom    C    G        0      0        2 
  16 chr16_42819558     HCab    C    G        0      0        2 
  16 chr16_42819558     HPrz    C    G        0      0        2 
  16 chr16_42819558     ZBoe    C    G        1      2        2 
  16 chr16_42819558     ZGre    C    G        0      0        2 
  16 chr16_42819558     ZHar    C    G        0      0        2 
  16 chr16_42819558   Sample    C    G        0      0        2 
  16 chr16_42822761     AAsi    T    A        0      0        2 
  16 chr16_42822761     AKia    T    A        0      0        2 
  16 chr16_42822761     AOna    T    A        1      2        2 
  16 chr16_42822761     ASom    T    A        0      0        2 
  16 chr16_42822761     HCab    T    A        0      0        2 
  16 chr16_42822761     HPrz    T    A        0      0        2 
  16 chr16_42822761     ZBoe    T    A        0      0        2 
  16 chr16_42822761     ZGre    T    A        0      0        2 
  16 chr16_42822761     ZHar    T    A        0      0        2 
  16 chr16_42822761   Sample    T    A        0      0        2 
  16 chr16_42872233     AAsi    G    T        0      0        2 
  16 chr16_42872233     AKia    G    T        0      0        2 
  16 chr16_42872233     AOna    G    T        1      2        2 
  16 chr16_42872233     ASom    G    T        0      0        2 
  16 chr16_42872233     HCab    G    T        0      0        2 
  16 chr16_42872233     HPrz    G    T        0      0        2 
  16 chr16_42872233     ZBoe    G    T        0      0        2 
  16 chr16_42872233     ZGre    G    T        0      0        2 
  16 chr16_42872233     ZHar    G    T        0      0        2 
  16 chr16_42872233   Sample    G    T        0      0        2 
  16 chr16_42876118     AAsi    T    A        0      0        2 
  16 chr16_42876118     AKia    T    A        0      0        2 
  16 chr16_42876118     AOna    T    A        0      0        2 
  16 chr16_42876118     ASom    T    A        0      0        2 
  16 chr16_42876118     HCab    T    A        1      2        2 
  16 chr16_42876118     HPrz    T    A        1      2        2 
  16 chr16_42876118     ZBoe    T    A        0      0        2 
  16 chr16_42876118     ZGre    T    A        0      0        2 
  16 chr16_42876118     ZHar    T    A        0      0        2 
  16 chr16_42876118   Sample    T    A        0      0        2 
  16 chr16_42877275     AAsi    C    A        0      0        2 
  16 chr16_42877275     AKia    C    A        0      0        2 
  16 chr16_42877275     AOna    C    A        0      0        2 
  16 chr16_42877275     ASom    C    A        0      0        2 
  16 chr16_42877275     HCab    C    A        1      2        2 
  16 chr16_42877275     HPrz    C    A        1      2        2 
  16 chr16_42877275     ZBoe    C    A        0      0        2 
  16 chr16_42877275     ZGre    C    A        0      0        2 
  16 chr16_42877275     ZHar    C    A        0      0        2 
  16 chr16_42877275   Sample    C    A        0      0        2 
  16 chr16_42883817     AAsi    G    T        0      0        2 
  16 chr16_42883817     AKia    G    T        0      0        2 
  16 chr16_42883817     AOna    G    T        0      0        2 
  16 chr16_42883817     ASom    G    T        0      0        2 
  16 chr16_42883817     HCab    G    T        1      2        2 
  16 chr16_42883817     HPrz    G    T        1      2        2 
  16 chr16_42883817     ZBoe    G    T        0      0        2 
  16 chr16_42883817     ZGre    G    T        0      0        2 
  16 chr16_42883817     ZHar    G    T        0      0        2 
  16 chr16_42883817   Sample    G    T        0      0        2 
  16 chr16_42921542     AAsi    A    C        0      0        2 
  16 chr16_42921542     AKia    A    C        0      0        2 
  16 chr16_42921542     AOna    A    C        0      0        2 
  16 chr16_42921542     ASom    A    C        0      0        2 
  16 chr16_42921542     HCab    A    C        0      0        2 
  16 chr16_42921542     HPrz    A    C        0      0        2 
  16 chr16_42921542     ZBoe    A    C        0      0        2 
  16 chr16_42921542     ZGre    A    C        0      0        2 
  16 chr16_42921542     ZHar    A    C        1      2        2 
  16 chr16_42921542   Sample    A    C        0      0        2 
  16 chr16_42937123     AAsi    C    G        0      0        2 
  16 chr16_42937123     AKia    C    G        0      0        2 
  16 chr16_42937123     AOna    C    G        0      0        2 
  16 chr16_42937123     ASom    C    G        0      0        2 
  16 chr16_42937123     HCab    C    G        0      0        2 
  16 chr16_42937123     HPrz    C    G        0      0        2 
  16 chr16_42937123     ZBoe    C    G        0      0        2 
  16 chr16_42937123     ZGre    C    G        0      0        2 
  16 chr16_42937123     ZHar    C    G        1      2        2 
  16 chr16_42937123   Sample    C    G        0      0        2 
  16 chr16_42939268     AAsi    A    C        0      0        2 
  16 chr16_42939268     AKia    A    C        0      0        2 
  16 chr16_42939268     AOna    A    C        1      2        2 
  16 chr16_42939268     ASom    A    C        0      0        2 
  16 chr16_42939268     HCab    A    C        0      0        2 
  16 chr16_42939268     HPrz    A    C        0      0        2 
  16 chr16_42939268     ZBoe    A    C        0      0        2 
  16 chr16_42939268     ZGre    A    C        0      0        2 
  16 chr16_42939268     ZHar    A    C        0      0        2 
  16 chr16_42939268   Sample    A    C        0      0        2 
  16 chr16_42955270     AAsi    G    T        0      0        2 
  16 chr16_42955270     AKia    G    T        1      2        2 
  16 chr16_42955270     AOna    G    T        1      2        2 
  16 chr16_42955270     ASom    G    T        0      0        2 
  16 chr16_42955270     HCab    G    T        0      0        2 
  16 chr16_42955270     HPrz    G    T        0      0        2 
  16 chr16_42955270     ZBoe    G    T        0      0        2 
  16 chr16_42955270     ZGre    G    T        0      0        2 
  16 chr16_42955270     ZHar    G    T        0      0        2 
  16 chr16_42955270   Sample    G    T        0      0        2 
  16 chr16_42974390     AAsi    G    C        0      0        2 
  16 chr16_42974390     AKia    G    C        0      0        2 
  16 chr16_42974390     AOna    G    C        0      0        2 
  16 chr16_42974390     ASom    G    C        0      0        2 
  16 chr16_42974390     HCab    G    C        1      2        2 
  16 chr16_42974390     HPrz    G    C        1      2        2 
  16 chr16_42974390     ZBoe    G    C        0      0        2 
  16 chr16_42974390     ZGre    G    C        0      0        2 
  16 chr16_42974390     ZHar    G    C        0      0        2 
  16 chr16_42974390   Sample    G    C        0      0        2 
  16 chr16_42987193     AAsi    T    A        0      0        2 
  16 chr16_42987193     AKia    T    A        0      0        2 
  16 chr16_42987193     AOna    T    A      0.5      1        2 
  16 chr16_42987193     ASom    T    A        0      0        2 
  16 chr16_42987193     HCab    T    A        0      0        2 
  16 chr16_42987193     HPrz    T    A        0      0        2 
  16 chr16_42987193     ZBoe    T    A        0      0        2 
  16 chr16_42987193     ZGre    T    A        0      0        2 
  16 chr16_42987193     ZHar    T    A        0      0        2 
  16 chr16_42987193   Sample    T    A        0      0        2 
  16 chr16_43031718     AAsi    C    A        0      0        2 
  16 chr16_43031718     AKia    C    A        0      0        2 
  16 chr16_43031718     AOna    C    A        0      0        2 
  16 chr16_43031718     ASom    C    A        0      0        2 
  16 chr16_43031718     HCab    C    A        0      0        2 
  16 chr16_43031718     HPrz    C    A        0      0        2 
  16 chr16_43031718     ZBoe    C    A      0.5      1        2 
  16 chr16_43031718     ZGre    C    A        0      0        2 
  16 chr16_43031718     ZHar    C    A        0      0        2 
  16 chr16_43031718   Sample    C    A        0      0        2 
  16 chr16_43041906     AAsi    C    G        0      0        2 
  16 chr16_43041906     AKia    C    G        0      0        2 
  16 chr16_43041906     AOna    C    G        0      0        2 
  16 chr16_43041906     ASom    C    G        0      0        2 
  16 chr16_43041906     HCab    C    G        0      0        2 
  16 chr16_43041906     HPrz    C    G        1      2        2 
  16 chr16_43041906     ZBoe    C    G        0      0        2 
  16 chr16_43041906     ZGre    C    G        0      0        2 
  16 chr16_43041906     ZHar    C    G        0      0        2 
  16 chr16_43041906   Sample    C    G        0      0        2 
  16 chr16_43044015     AAsi    C    G        1      2        2 
  16 chr16_43044015     AKia    C    G        0      0        2 
  16 chr16_43044015     AOna    C    G        0      0        2 
  16 chr16_43044015     ASom    C    G        0      0        2 
  16 chr16_43044015     HCab    C    G        0      0        2 
  16 chr16_43044015     HPrz    C    G        0      0        2 
  16 chr16_43044015     ZBoe    C    G        0      0        2 
  16 chr16_43044015     ZGre    C    G        0      0        2 
  16 chr16_43044015     ZHar    C    G        0      0        2 
  16 chr16_43044015   Sample    C    G        0      0        2 
  16 chr16_43048836     AAsi    A    C        0      0        2 
  16 chr16_43048836     AKia    A    C        0      0        2 
  16 chr16_43048836     AOna    A    C        0      0        2 
  16 chr16_43048836     ASom    A    C        0      0        2 
  16 chr16_43048836     HCab    A    C      0.5      1        2 
  16 chr16_43048836     HPrz    A    C        0      0        2 
  16 chr16_43048836     ZBoe    A    C        0      0        2 
  16 chr16_43048836     ZGre    A    C        0      0        2 
  16 chr16_43048836     ZHar    A    C        0      0        2 
  16 chr16_43048836   Sample    A    C        0      0        2 
  16 chr16_43056064     AAsi    T    A        0      0        2 
  16 chr16_43056064     AKia    T    A        0      0        2 
  16 chr16_43056064     AOna    T    A        0      0        2 
  16 chr16_43056064     ASom    T    A        0      0        2 
  16 chr16_43056064     HCab    T    A        0      0        2 
  16 chr16_43056064     HPrz    T    A        0      0        2 
  16 chr16_43056064     ZBoe    T    A        0      0        2 
  16 chr16_43056064     ZGre    T    A        1      2        2 
  16 chr16_43056064     ZHar    T    A        0      0        2 
  16 chr16_43056064   Sample    T    A        0      0        2 
  16 chr16_43062817     AAsi    G    C        0      0        2 
  16 chr16_43062817     AKia    G    C        1      2        2 
  16 chr16_43062817     AOna    G    C        1      2        2 
  16 chr16_43062817     ASom    G    C        0      0        2 
  16 chr16_43062817     HCab    G    C        0      0        2 
  16 chr16_43062817     HPrz    G    C        0      0        2 
  16 chr16_43062817     ZBoe    G    C        0      0        2 
  16 chr16_43062817     ZGre    G    C        0      0        2 
  16 chr16_43062817     ZHar    G    C        0      0        2 
  16 chr16_43062817   Sample    G    C        0      0        2 
  16 chr16_43065207     AAsi    C    A        0      0        2 
  16 chr16_43065207     AKia    C    A        0      0        2 
  16 chr16_43065207     AOna    C    A        0      0        2 
  16 chr16_43065207     ASom    C    A        0      0        2 
  16 chr16_43065207     HCab    C    A        0      0        2 
  16 chr16_43065207     HPrz    C    A        0      0        2 
  16 chr16_43065207     ZBoe    C    A      0.5      1        2 
  16 chr16_43065207     ZGre    C    A        0      0        2 
  16 chr16_43065207     ZHar    C    A        0      0        2 
  16 chr16_43065207   Sample    C    A        0      0        2 
  16 chr16_43070086     AAsi    C    A        0      0        2 
  16 chr16_43070086     AKia    C    A        0      0        2 
  16 chr16_43070086     AOna    C    A      0.5      1        2 
  16 chr16_43070086     ASom    C    A        0      0        2 
  16 chr16_43070086     HCab    C    A        0      0        2 
  16 chr16_43070086     HPrz    C    A        0      0        2 
  16 chr16_43070086     ZBoe    C    A        0      0        2 
  16 chr16_43070086     ZGre    C    A        0      0        2 
  16 chr16_43070086     ZHar    C    A        0      0        2 
  16 chr16_43070086   Sample    C    A        0      0        2 
  16 chr16_43071730     AAsi    T    G        0      0        2 
  16 chr16_43071730     AKia    T    G        0      0        2 
  16 chr16_43071730     AOna    T    G        0      0        2 
  16 chr16_43071730     ASom    T    G        0      0        2 
  16 chr16_43071730     HCab    T    G      0.5      1        2 
  16 chr16_43071730     HPrz    T    G        0      0        2 
  16 chr16_43071730     ZBoe    T    G        0      0        2 
  16 chr16_43071730     ZGre    T    G        0      0        2 
  16 chr16_43071730     ZHar    T    G        0      0        2 
  16 chr16_43071730   Sample    T    G        0      0        2 
  16 chr16_43074288     AAsi    A    C        0      0        2 
  16 chr16_43074288     AKia    A    C        0      0        2 
  16 chr16_43074288     AOna    A    C      0.5      1        2 
  16 chr16_43074288     ASom    A    C        0      0        2 
  16 chr16_43074288     HCab    A    C        0      0        2 
  16 chr16_43074288     HPrz    A    C        0      0        2 
  16 chr16_43074288     ZBoe    A    C        1      2        2 
  16 chr16_43074288     ZGre    A    C        1      2        2 
  16 chr16_43074288     ZHar    A    C        1      2        2 
  16 chr16_43074288   Sample    A    C        0      0        2 
  16 chr16_43078088     AAsi    G    C        0      0        2 
  16 chr16_43078088     AKia    G    C        0      0        2 
  16 chr16_43078088     AOna    G    C      0.5      1        2 
  16 chr16_43078088     ASom    G    C        0      0        2 
  16 chr16_43078088     HCab    G    C        0      0        2 
  16 chr16_43078088     HPrz    G    C        0      0        2 
  16 chr16_43078088     ZBoe    G    C        0      0        2 
  16 chr16_43078088     ZGre    G    C        0      0        2 
  16 chr16_43078088     ZHar    G    C        0      0        2 
  16 chr16_43078088   Sample    G    C        0      0        2 
  16 chr16_43087853     AAsi    C    A        0      0        2 
  16 chr16_43087853     AKia    C    A        0      0        2 
  16 chr16_43087853     AOna    C    A        0      0        2 
  16 chr16_43087853     ASom    C    A        0      0        2 
  16 chr16_43087853     HCab    C    A        1      2        2 
  16 chr16_43087853     HPrz    C    A        1      2        2 
  16 chr16_43087853     ZBoe    C    A        0      0        2 
  16 chr16_43087853     ZGre    C    A        0      0        2 
  16 chr16_43087853     ZHar    C    A        0      0        2 
  16 chr16_43087853   Sample    C    A        0      0        2 
  16 chr16_43114767     AAsi    C    G        0      0        2 
  16 chr16_43114767     AKia    C    G        0      0        2 
  16 chr16_43114767     AOna    C    G        0      0        2 
  16 chr16_43114767     ASom    C    G        0      0        2 
  16 chr16_43114767     HCab    C    G        0      0        2 
  16 chr16_43114767     HPrz    C    G        0      0        2 
  16 chr16_43114767     ZBoe    C    G      0.5      1        2 
  16 chr16_43114767     ZGre    C    G        0      0        2 
  16 chr16_43114767     ZHar    C    G        0      0        2 
  16 chr16_43114767   Sample    C    G        0      0        2 
  16 chr16_43115434     AAsi    T    G        0      0        2 
  16 chr16_43115434     AKia    T    G        0      0        2 
  16 chr16_43115434     AOna    T    G        0      0        2 
  16 chr16_43115434     ASom    T    G        0      0        2 
  16 chr16_43115434     HCab    T    G        1      2        2 
  16 chr16_43115434     HPrz    T    G        1      2        2 
  16 chr16_43115434     ZBoe    T    G        0      0        2 
  16 chr16_43115434     ZGre    T    G        0      0        2 
  16 chr16_43115434     ZHar    T    G        0      0        2 
  16 chr16_43115434   Sample    T    G        0      0        2 
  16 chr16_43120927     AAsi    G    T        0      0        2 
  16 chr16_43120927     AKia    G    T        0      0        2 
  16 chr16_43120927     AOna    G    T        0      0        2 
  16 chr16_43120927     ASom    G    T        0      0        2 
  16 chr16_43120927     HCab    G    T        1      2        2 
  16 chr16_43120927     HPrz    G    T        1      2        2 
  16 chr16_43120927     ZBoe    G    T        0      0        2 
  16 chr16_43120927     ZGre    G    T        0      0        2 
  16 chr16_43120927     ZHar    G    T        0      0        2 
  16 chr16_43120927   Sample    G    T        0      0        2 
  16 chr16_43126216     AAsi    C    G        0      0        2 
  16 chr16_43126216     AKia    C    G        0      0        2 
  16 chr16_43126216     AOna    C    G        0      0        2 
  16 chr16_43126216     ASom    C    G      0.5      1        2 
  16 chr16_43126216     HCab    C    G        0      0        2 
  16 chr16_43126216     HPrz    C    G        0      0        2 
  16 chr16_43126216     ZBoe    C    G        0      0        2 
  16 chr16_43126216     ZGre    C    G        0      0        2 
  16 chr16_43126216     ZHar    C    G        0      0        2 
  16 chr16_43126216   Sample    C    G        0      0        2 
  16 chr16_43128944     AAsi    T    G        1      2        2 
  16 chr16_43128944     AKia    T    G        0      0        2 
  16 chr16_43128944     AOna    T    G        0      0        2 
  16 chr16_43128944     ASom    T    G      0.5      1        2 
  16 chr16_43128944     HCab    T    G        0      0        2 
  16 chr16_43128944     HPrz    T    G        0      0        2 
  16 chr16_43128944     ZBoe    T    G        0      0        2 
  16 chr16_43128944     ZGre    T    G        0      0        2 
  16 chr16_43128944     ZHar    T    G        0      0        2 
  16 chr16_43128944   Sample    T    G        1      2        2 
  16 chr16_43158992     AAsi    G    T        0      0        2 
  16 chr16_43158992     AKia    G    T        0      0        2 
  16 chr16_43158992     AOna    G    T      0.5      1        2 
  16 chr16_43158992     ASom    G    T        0      0        2 
  16 chr16_43158992     HCab    G    T        0      0        2 
  16 chr16_43158992     HPrz    G    T        0      0        2 
  16 chr16_43158992     ZBoe    G    T        0      0        2 
  16 chr16_43158992     ZGre    G    T        0      0        2 
  16 chr16_43158992     ZHar    G    T        0      0        2 
  16 chr16_43158992   Sample    G    T        0      0        2 
  16 chr16_43174588     AAsi    C    G        0      0        2 
  16 chr16_43174588     AKia    C    G        0      0        2 
  16 chr16_43174588     AOna    C    G        0      0        2 
  16 chr16_43174588     ASom    C    G        0      0        2 
  16 chr16_43174588     HCab    C    G        1      2        2 
  16 chr16_43174588     HPrz    C    G        1      2        2 
  16 chr16_43174588     ZBoe    C    G        0      0        2 
  16 chr16_43174588     ZGre    C    G        0      0        2 
  16 chr16_43174588     ZHar    C    G        0      0        2 
  16 chr16_43174588   Sample    C    G        0      0        2 
  16 chr16_43207753     AAsi    C    A        0      0        2 
  16 chr16_43207753     AKia    C    A        0      0        2 
  16 chr16_43207753     AOna    C    A        1      2        2 
  16 chr16_43207753     ASom    C    A        0      0        2 
  16 chr16_43207753     HCab    C    A        0      0        2 
  16 chr16_43207753     HPrz    C    A        0      0        2 
  16 chr16_43207753     ZBoe    C    A        0      0        2 
  16 chr16_43207753     ZGre    C    A        0      0        2 
  16 chr16_43207753     ZHar    C    A        0      0        2 
  16 chr16_43207753   Sample    C    A        0      0        2 
  16 chr16_43221015     AAsi    C    A        0      0        2 
  16 chr16_43221015     AKia    C    A        0      0        2 
  16 chr16_43221015     AOna    C    A        0      0        2 
  16 chr16_43221015     ASom    C    A        0      0        2 
  16 chr16_43221015     HCab    C    A        0      0        2 
  16 chr16_43221015     HPrz    C    A        0      0        2 
  16 chr16_43221015     ZBoe    C    A        0      0        2 
  16 chr16_43221015     ZGre    C    A        0      0        2 
  16 chr16_43221015     ZHar    C    A        1      2        2 
  16 chr16_43221015   Sample    C    A        0      0        2 
  16 chr16_43223005     AAsi    C    G        0      0        2 
  16 chr16_43223005     AKia    C    G        0      0        2 
  16 chr16_43223005     AOna    C    G        0      0        2 
  16 chr16_43223005     ASom    C    G        0      0        2 
  16 chr16_43223005     HCab    C    G        1      2        2 
  16 chr16_43223005     HPrz    C    G        1      2        2 
  16 chr16_43223005     ZBoe    C    G        0      0        2 
  16 chr16_43223005     ZGre    C    G        0      0        2 
  16 chr16_43223005     ZHar    C    G        0      0        2 
  16 chr16_43223005   Sample    C    G        0      0        2 
  16 chr16_43236918     AAsi    T    A        0      0        2 
  16 chr16_43236918     AKia    T    A        0      0        2 
  16 chr16_43236918     AOna    T    A        0      0        2 
  16 chr16_43236918     ASom    T    A        0      0        2 
  16 chr16_43236918     HCab    T    A        0      0        2 
  16 chr16_43236918     HPrz    T    A        0      0        2 
  16 chr16_43236918     ZBoe    T    A        0      0        2 
  16 chr16_43236918     ZGre    T    A        1      2        2 
  16 chr16_43236918     ZHar    T    A        0      0        2 
  16 chr16_43236918   Sample    T    A        0      0        2 
  16 chr16_43237032     AAsi    G    T      0.5      1        2 
  16 chr16_43237032     AKia    G    T        0      0        2 
  16 chr16_43237032     AOna    G    T        0      0        2 
  16 chr16_43237032     ASom    G    T      0.5      1        2 
  16 chr16_43237032     HCab    G    T        0      0        2 
  16 chr16_43237032     HPrz    G    T        0      0        2 
  16 chr16_43237032     ZBoe    G    T        0      0        2 
  16 chr16_43237032     ZGre    G    T        0      0        2 
  16 chr16_43237032     ZHar    G    T        0      0        2 
  16 chr16_43237032   Sample    G    T        0      0        2 
  16 chr16_43266611     AAsi    C    A        0      0        2 
  16 chr16_43266611     AKia    C    A        0      0        2 
  16 chr16_43266611     AOna    C    A        0      0        2 
  16 chr16_43266611     ASom    C    A        0      0        2 
  16 chr16_43266611     HCab    C    A        1      2        2 
  16 chr16_43266611     HPrz    C    A        1      2        2 
  16 chr16_43266611     ZBoe    C    A        0      0        2 
  16 chr16_43266611     ZGre    C    A        0      0        2 
  16 chr16_43266611     ZHar    C    A        0      0        2 
  16 chr16_43266611   Sample    C    A        0      0        2 
  16 chr16_43268811     AAsi    T    A        0      0        2 
  16 chr16_43268811     AKia    T    A        0      0        2 
  16 chr16_43268811     AOna    T    A        1      2        2 
  16 chr16_43268811     ASom    T    A        0      0        2 
  16 chr16_43268811     HCab    T    A        0      0        2 
  16 chr16_43268811     HPrz    T    A        0      0        2 
  16 chr16_43268811     ZBoe    T    A        0      0        2 
  16 chr16_43268811     ZGre    T    A        0      0        2 
  16 chr16_43268811     ZHar    T    A        0      0        2 
  16 chr16_43268811   Sample    T    A        0      0        2 
  16 chr16_43287602     AAsi    G    C        0      0        2 
  16 chr16_43287602     AKia    G    C        0      0        2 
  16 chr16_43287602     AOna    G    C        0      0        2 
  16 chr16_43287602     ASom    G    C        0      0        2 
  16 chr16_43287602     HCab    G    C        1      2        2 
  16 chr16_43287602     HPrz    G    C        1      2        2 
  16 chr16_43287602     ZBoe    G    C        0      0        2 
  16 chr16_43287602     ZGre    G    C        1      2        2 
  16 chr16_43287602     ZHar    G    C        0      0        2 
  16 chr16_43287602   Sample    G    C        0      0        2 
  16 chr16_43306927     AAsi    G    C        0      0        2 
  16 chr16_43306927     AKia    G    C        0      0        2 
  16 chr16_43306927     AOna    G    C        0      0        2 
  16 chr16_43306927     ASom    G    C        0      0        2 
  16 chr16_43306927     HCab    G    C        0      0        2 
  16 chr16_43306927     HPrz    G    C        0      0        2 
  16 chr16_43306927     ZBoe    G    C        0      0        2 
  16 chr16_43306927     ZGre    G    C        0      0        2 
  16 chr16_43306927     ZHar    G    C        1      2        2 
  16 chr16_43306927   Sample    G    C        0      0        2 
  16 chr16_43319986     AAsi    C    A        0      0        2 
  16 chr16_43319986     AKia    C    A        0      0        2 
  16 chr16_43319986     AOna    C    A        0      0        2 
  16 chr16_43319986     ASom    C    A        0      0        2 
  16 chr16_43319986     HCab    C    A        1      2        2 
  16 chr16_43319986     HPrz    C    A        1      2        2 
  16 chr16_43319986     ZBoe    C    A        0      0        2 
  16 chr16_43319986     ZGre    C    A        0      0        2 
  16 chr16_43319986     ZHar    C    A        0      0        2 
  16 chr16_43319986   Sample    C    A        0      0        2 
  16 chr16_43320068     AAsi    G    T        0      0        2 
  16 chr16_43320068     AKia    G    T        0      0        2 
  16 chr16_43320068     AOna    G    T        0      0        2 
  16 chr16_43320068     ASom    G    T        0      0        2 
  16 chr16_43320068     HCab    G    T        0      0        2 
  16 chr16_43320068     HPrz    G    T        0      0        2 
  16 chr16_43320068     ZBoe    G    T        1      2        2 
  16 chr16_43320068     ZGre    G    T        1      2        2 
  16 chr16_43320068     ZHar    G    T        1      2        2 
  16 chr16_43320068   Sample    G    T        0      0        2 
  16 chr16_43324345     AAsi    A    C        0      0        2 
  16 chr16_43324345     AKia    A    C        0      0        2 
  16 chr16_43324345     AOna    A    C        0      0        2 
  16 chr16_43324345     ASom    A    C        0      0        2 
  16 chr16_43324345     HCab    A    C        0      0        2 
  16 chr16_43324345     HPrz    A    C        0      0        2 
  16 chr16_43324345     ZBoe    A    C        1      2        2 
  16 chr16_43324345     ZGre    A    C        1      2        2 
  16 chr16_43324345     ZHar    A    C        1      2        2 
  16 chr16_43324345   Sample    A    C        0      0        2 
  16 chr16_43334266     AAsi    G    C        0      0        2 
  16 chr16_43334266     AKia    G    C        0      0        2 
  16 chr16_43334266     AOna    G    C        0      0        2 
  16 chr16_43334266     ASom    G    C        0      0        2 
  16 chr16_43334266     HCab    G    C        0      0        2 
  16 chr16_43334266     HPrz    G    C        0      0        2 
  16 chr16_43334266     ZBoe    G    C        0      0        2 
  16 chr16_43334266     ZGre    G    C        1      2        2 
  16 chr16_43334266     ZHar    G    C        0      0        2 
  16 chr16_43334266   Sample    G    C        0      0        2 
  16 chr16_43346152     AAsi    T    G        0      0        2 
  16 chr16_43346152     AKia    T    G        0      0        2 
  16 chr16_43346152     AOna    T    G        0      0        2 
  16 chr16_43346152     ASom    T    G        0      0        2 
  16 chr16_43346152     HCab    T    G      0.5      1        2 
  16 chr16_43346152     HPrz    T    G        0      0        2 
  16 chr16_43346152     ZBoe    T    G        0      0        2 
  16 chr16_43346152     ZGre    T    G        0      0        2 
  16 chr16_43346152     ZHar    T    G        0      0        2 
  16 chr16_43346152   Sample    T    G        0      0        2 
  16 chr16_43353296     AAsi    C    A        1      2        2 
  16 chr16_43353296     AKia    C    A        1      2        2 
  16 chr16_43353296     AOna    C    A        1      2        2 
  16 chr16_43353296     ASom    C    A        1      2        2 
  16 chr16_43353296     HCab    C    A        0      0        2 
  16 chr16_43353296     HPrz    C    A        0      0        2 
  16 chr16_43353296     ZBoe    C    A        0      0        2 
  16 chr16_43353296     ZGre    C    A        0      0        2 
  16 chr16_43353296     ZHar    C    A        0      0        2 
  16 chr16_43353296   Sample    C    A        1      2        2 
  16 chr16_43389924     AAsi    C    A        0      0        2 
  16 chr16_43389924     AKia    C    A        1      2        2 
  16 chr16_43389924     AOna    C    A        0      0        2 
  16 chr16_43389924     ASom    C    A        0      0        2 
  16 chr16_43389924     HCab    C    A        0      0        2 
  16 chr16_43389924     HPrz    C    A        0      0        2 
  16 chr16_43389924     ZBoe    C    A        0      0        2 
  16 chr16_43389924     ZGre    C    A        0      0        2 
  16 chr16_43389924     ZHar    C    A        0      0        2 
  16 chr16_43389924   Sample    C    A        0      0        2 
  16 chr16_43415600     AAsi    T    A        0      0        2 
  16 chr16_43415600     AKia    T    A        0      0        2 
  16 chr16_43415600     AOna    T    A        0      0        2 
  16 chr16_43415600     ASom    T    A        0      0        2 
  16 chr16_43415600     HCab    T    A        1      2        2 
  16 chr16_43415600     HPrz    T    A        1      2        2 
  16 chr16_43415600     ZBoe    T    A        0      0        2 
  16 chr16_43415600     ZGre    T    A        0      0        2 
  16 chr16_43415600     ZHar    T    A        0      0        2 
  16 chr16_43415600   Sample    T    A        0      0        2 
  16 chr16_43454855     AAsi    C    A        0      0        2 
  16 chr16_43454855     AKia    C    A        0      0        2 
  16 chr16_43454855     AOna    C    A        0      0        2 
  16 chr16_43454855     ASom    C    A        0      0        2 
  16 chr16_43454855     HCab    C    A        1      2        2 
  16 chr16_43454855     HPrz    C    A        1      2        2 
  16 chr16_43454855     ZBoe    C    A        0      0        2 
  16 chr16_43454855     ZGre    C    A        0      0        2 
  16 chr16_43454855     ZHar    C    A        0      0        2 
  16 chr16_43454855   Sample    C    A        0      0        2 
  16 chr16_43457581     AAsi    C    G        0      0        2 
  16 chr16_43457581     AKia    C    G        0      0        2 
  16 chr16_43457581     AOna    C    G        0      0        2 
  16 chr16_43457581     ASom    C    G        0      0        2 
  16 chr16_43457581     HCab    C    G        0      0        2 
  16 chr16_43457581     HPrz    C    G        0      0        2 
  16 chr16_43457581     ZBoe    C    G      0.5      1        2 
  16 chr16_43457581     ZGre    C    G        0      0        2 
  16 chr16_43457581     ZHar    C    G        0      0        2 
  16 chr16_43457581   Sample    C    G        0      0        2 
  16 chr16_43539081     AAsi    C    A        0      0        2 
  16 chr16_43539081     AKia    C    A        0      0        2 
  16 chr16_43539081     AOna    C    A        0      0        2 
  16 chr16_43539081     ASom    C    A        0      0        2 
  16 chr16_43539081     HCab    C    A        0      0        2 
  16 chr16_43539081     HPrz    C    A        0      0        2 
  16 chr16_43539081     ZBoe    C    A        0      0        2 
  16 chr16_43539081     ZGre    C    A        0      0        2 
  16 chr16_43539081     ZHar    C    A        1      2        2 
  16 chr16_43539081   Sample    C    A        0      0        2 
  16 chr16_43539806     AAsi    A    T        0      0        2 
  16 chr16_43539806     AKia    A    T      0.5      1        2 
  16 chr16_43539806     AOna    A    T        0      0        2 
  16 chr16_43539806     ASom    A    T        0      0        2 
  16 chr16_43539806     HCab    A    T        0      0        2 
  16 chr16_43539806     HPrz    A    T        0      0        2 
  16 chr16_43539806     ZBoe    A    T        0      0        2 
  16 chr16_43539806     ZGre    A    T        0      0        2 
  16 chr16_43539806     ZHar    A    T        0      0        2 
  16 chr16_43539806   Sample    A    T        0      0        2 
  16 chr16_43541564     AAsi    C    G        0      0        2 
  16 chr16_43541564     AKia    C    G        0      0        2 
  16 chr16_43541564     AOna    C    G        0      0        2 
  16 chr16_43541564     ASom    C    G        0      0        2 
  16 chr16_43541564     HCab    C    G        0      0        2 
  16 chr16_43541564     HPrz    C    G        0      0        2 
  16 chr16_43541564     ZBoe    C    G        0      0        2 
  16 chr16_43541564     ZGre    C    G      0.5      1        2 
  16 chr16_43541564     ZHar    C    G        0      0        2 
  16 chr16_43541564   Sample    C    G        0      0        2 
  16 chr16_43541648     AAsi    G    C        0      0        2 
  16 chr16_43541648     AKia    G    C        0      0        2 
  16 chr16_43541648     AOna    G    C        0      0        2 
  16 chr16_43541648     ASom    G    C        0      0        2 
  16 chr16_43541648     HCab    G    C        1      2        2 
  16 chr16_43541648     HPrz    G    C        1      2        2 
  16 chr16_43541648     ZBoe    G    C        0      0        2 
  16 chr16_43541648     ZGre    G    C        0      0        2 
  16 chr16_43541648     ZHar    G    C        0      0        2 
  16 chr16_43541648   Sample    G    C        0      0        2 
  16 chr16_43608437     AAsi    T    G        0      0        2 
  16 chr16_43608437     AKia    T    G        0      0        2 
  16 chr16_43608437     AOna    T    G        0      0        2 
  16 chr16_43608437     ASom    T    G        0      0        2 
  16 chr16_43608437     HCab    T    G        0      0        2 
  16 chr16_43608437     HPrz    T    G        0      0        2 
  16 chr16_43608437     ZBoe    T    G        0      0        2 
  16 chr16_43608437     ZGre    T    G      0.5      1        2 
  16 chr16_43608437     ZHar    T    G        0      0        2 
  16 chr16_43608437   Sample    T    G        0      0        2 
  16 chr16_43611532     AAsi    C    G        0      0        2 
  16 chr16_43611532     AKia    C    G        0      0        2 
  16 chr16_43611532     AOna    C    G        0      0        2 
  16 chr16_43611532     ASom    C    G        0      0        2 
  16 chr16_43611532     HCab    C    G        1      2        2 
  16 chr16_43611532     HPrz    C    G        1      2        2 
  16 chr16_43611532     ZBoe    C    G        0      0        2 
  16 chr16_43611532     ZGre    C    G        0      0        2 
  16 chr16_43611532     ZHar    C    G        0      0        2 
  16 chr16_43611532   Sample    C    G        0      0        2 
  16 chr16_43616275     AAsi    A    C        0      0        2 
  16 chr16_43616275     AKia    A    C        0      0        2 
  16 chr16_43616275     AOna    A    C        0      0        2 
  16 chr16_43616275     ASom    A    C        0      0        2 
  16 chr16_43616275     HCab    A    C        1      2        2 
  16 chr16_43616275     HPrz    A    C        1      2        2 
  16 chr16_43616275     ZBoe    A    C        0      0        2 
  16 chr16_43616275     ZGre    A    C        0      0        2 
  16 chr16_43616275     ZHar    A    C        0      0        2 
  16 chr16_43616275   Sample    A    C        0      0        2 
  16 chr16_43620147     AAsi    C    A        0      0        2 
  16 chr16_43620147     AKia    C    A        0      0        2 
  16 chr16_43620147     AOna    C    A        0      0        2 
  16 chr16_43620147     ASom    C    A        0      0        2 
  16 chr16_43620147     HCab    C    A        0      0        2 
  16 chr16_43620147     HPrz    C    A        0      0        2 
  16 chr16_43620147     ZBoe    C    A        0      0        2 
  16 chr16_43620147     ZGre    C    A        0      0        2 
  16 chr16_43620147     ZHar    C    A        1      2        2 
  16 chr16_43620147   Sample    C    A        0      0        2 
  16 chr16_43630499     AAsi    T    A        0      0        2 
  16 chr16_43630499     AKia    T    A        0      0        2 
  16 chr16_43630499     AOna    T    A        0      0        2 
  16 chr16_43630499     ASom    T    A        0      0        2 
  16 chr16_43630499     HCab    T    A        0      0        2 
  16 chr16_43630499     HPrz    T    A      0.5      1        2 
  16 chr16_43630499     ZBoe    T    A        0      0        2 
  16 chr16_43630499     ZGre    T    A        0      0        2 
  16 chr16_43630499     ZHar    T    A        0      0        2 
  16 chr16_43630499   Sample    T    A        0      0        2 
  16 chr16_43635873     AAsi    A    C        0      0        2 
  16 chr16_43635873     AKia    A    C        0      0        2 
  16 chr16_43635873     AOna    A    C        0      0        2 
  16 chr16_43635873     ASom    A    C        0      0        2 
  16 chr16_43635873     HCab    A    C        0      0        2 
  16 chr16_43635873     HPrz    A    C        0      0        2 
  16 chr16_43635873     ZBoe    A    C        0      0        2 
  16 chr16_43635873     ZGre    A    C        1      2        2 
  16 chr16_43635873     ZHar    A    C        0      0        2 
  16 chr16_43635873   Sample    A    C        0      0        2 
  16 chr16_43655776     AAsi    G    T        1      2        2 
  16 chr16_43655776     AKia    G    T        0      0        2 
  16 chr16_43655776     AOna    G    T        0      0        2 
  16 chr16_43655776     ASom    G    T        1      2        2 
  16 chr16_43655776     HCab    G    T        0      0        2 
  16 chr16_43655776     HPrz    G    T        0      0        2 
  16 chr16_43655776     ZBoe    G    T        0      0        2 
  16 chr16_43655776     ZGre    G    T        0      0        2 
  16 chr16_43655776     ZHar    G    T        0      0        2 
  16 chr16_43655776   Sample    G    T        1      2        2 
  16 chr16_43678449     AAsi    C    A        0      0        2 
  16 chr16_43678449     AKia    C    A        0      0        2 
  16 chr16_43678449     AOna    C    A        0      0        2 
  16 chr16_43678449     ASom    C    A        0      0        2 
  16 chr16_43678449     HCab    C    A        0      0        2 
  16 chr16_43678449     HPrz    C    A        0      0        2 
  16 chr16_43678449     ZBoe    C    A      0.5      1        2 
  16 chr16_43678449     ZGre    C    A        0      0        2 
  16 chr16_43678449     ZHar    C    A        0      0        2 
  16 chr16_43678449   Sample    C    A        0      0        2 
  16 chr16_43680984     AAsi    C    G        0      0        2 
  16 chr16_43680984     AKia    C    G        0      0        2 
  16 chr16_43680984     AOna    C    G        0      0        2 
  16 chr16_43680984     ASom    C    G        0      0        2 
  16 chr16_43680984     HCab    C    G        0      0        2 
  16 chr16_43680984     HPrz    C    G        0      0        2 
  16 chr16_43680984     ZBoe    C    G        0      0        2 
  16 chr16_43680984     ZGre    C    G        0      0        2 
  16 chr16_43680984     ZHar    C    G        1      2        2 
  16 chr16_43680984   Sample    C    G        0      0        2 
  16 chr16_43720155     AAsi    A    T        1      2        2 
  16 chr16_43720155     AKia    A    T        0      0        2 
  16 chr16_43720155     AOna    A    T        1      2        2 
  16 chr16_43720155     ASom    A    T        1      2        2 
  16 chr16_43720155     HCab    A    T        0      0        2 
  16 chr16_43720155     HPrz    A    T        0      0        2 
  16 chr16_43720155     ZBoe    A    T        0      0        2 
  16 chr16_43720155     ZGre    A    T        0      0        2 
  16 chr16_43720155     ZHar    A    T        0      0        2 
  16 chr16_43720155   Sample    A    T        1      2        2 
  16 chr16_43755600     AAsi    A    C        0      0        2 
  16 chr16_43755600     AKia    A    C        0      0        2 
  16 chr16_43755600     AOna    A    C        0      0        2 
  16 chr16_43755600     ASom    A    C        0      0        2 
  16 chr16_43755600     HCab    A    C        0      0        2 
  16 chr16_43755600     HPrz    A    C        0      0        2 
  16 chr16_43755600     ZBoe    A    C        0      0        2 
  16 chr16_43755600     ZGre    A    C        0      0        2 
  16 chr16_43755600     ZHar    A    C        1      2        2 
  16 chr16_43755600   Sample    A    C        0      0        2 
  16 chr16_43760555     AAsi    T    G        0      0        2 
  16 chr16_43760555     AKia    T    G        0      0        2 
  16 chr16_43760555     AOna    T    G        0      0        2 
  16 chr16_43760555     ASom    T    G        0      0        2 
  16 chr16_43760555     HCab    T    G        0      0        2 
  16 chr16_43760555     HPrz    T    G        0      0        2 
  16 chr16_43760555     ZBoe    T    G        0      0        2 
  16 chr16_43760555     ZGre    T    G        0      0        2 
  16 chr16_43760555     ZHar    T    G      0.5      1        2 
  16 chr16_43760555   Sample    T    G        0      0        2 
  16 chr16_43761708     AAsi    C    G        0      0        2 
  16 chr16_43761708     AKia    C    G        1      2        2 
  16 chr16_43761708     AOna    C    G        1      2        2 
  16 chr16_43761708     ASom    C    G        0      0        2 
  16 chr16_43761708     HCab    C    G        0      0        2 
  16 chr16_43761708     HPrz    C    G        0      0        2 
  16 chr16_43761708     ZBoe    C    G        0      0        2 
  16 chr16_43761708     ZGre    C    G        0      0        2 
  16 chr16_43761708     ZHar    C    G        0      0        2 
  16 chr16_43761708   Sample    C    G        0      0        2 
  16 chr16_43762191     AAsi    A    C        0      0        2 
  16 chr16_43762191     AKia    A    C        0      0        2 
  16 chr16_43762191     AOna    A    C        1      2        2 
  16 chr16_43762191     ASom    A    C        0      0        2 
  16 chr16_43762191     HCab    A    C        0      0        2 
  16 chr16_43762191     HPrz    A    C        0      0        2 
  16 chr16_43762191     ZBoe    A    C        0      0        2 
  16 chr16_43762191     ZGre    A    C        0      0        2 
  16 chr16_43762191     ZHar    A    C        0      0        2 
  16 chr16_43762191   Sample    A    C        0      0        2 
  16 chr16_43768692     AAsi    A    C      0.5      1        2 
  16 chr16_43768692     AKia    A    C        0      0        2 
  16 chr16_43768692     AOna    A    C        0      0        2 
  16 chr16_43768692     ASom    A    C        0      0        2 
  16 chr16_43768692     HCab    A    C        0      0        2 
  16 chr16_43768692     HPrz    A    C        0      0        2 
  16 chr16_43768692     ZBoe    A    C        0      0        2 
  16 chr16_43768692     ZGre    A    C        0      0        2 
  16 chr16_43768692     ZHar    A    C        0      0        2 
  16 chr16_43768692   Sample    A    C        0      0        2 
  16 chr16_43778646     AAsi    A    C        0      0        2 
  16 chr16_43778646     AKia    A    C        0      0        2 
  16 chr16_43778646     AOna    A    C        0      0        2 
  16 chr16_43778646     ASom    A    C        0      0        2 
  16 chr16_43778646     HCab    A    C        0      0        2 
  16 chr16_43778646     HPrz    A    C        0      0        2 
  16 chr16_43778646     ZBoe    A    C        0      0        2 
  16 chr16_43778646     ZGre    A    C        1      2        2 
  16 chr16_43778646     ZHar    A    C        0      0        2 
  16 chr16_43778646   Sample    A    C        0      0        2 
  16 chr16_43793236     AAsi    A    C        0      0        2 
  16 chr16_43793236     AKia    A    C        0      0        2 
  16 chr16_43793236     AOna    A    C        0      0        2 
  16 chr16_43793236     ASom    A    C        0      0        2 
  16 chr16_43793236     HCab    A    C        0      0        2 
  16 chr16_43793236     HPrz    A    C        0      0        2 
  16 chr16_43793236     ZBoe    A    C        0      0        2 
  16 chr16_43793236     ZGre    A    C        0      0        2 
  16 chr16_43793236     ZHar    A    C      0.5      1        2 
  16 chr16_43793236   Sample    A    C        0      0        2 
  16 chr16_43797294     AAsi    A    C        0      0        2 
  16 chr16_43797294     AKia    A    C        0      0        2 
  16 chr16_43797294     AOna    A    C        0      0        2 
  16 chr16_43797294     ASom    A    C        0      0        2 
  16 chr16_43797294     HCab    A    C        0      0        2 
  16 chr16_43797294     HPrz    A    C        0      0        2 
  16 chr16_43797294     ZBoe    A    C        0      0        2 
  16 chr16_43797294     ZGre    A    C        1      2        2 
  16 chr16_43797294     ZHar    A    C        0      0        2 
  16 chr16_43797294   Sample    A    C        0      0        2 
  16 chr16_43800602     AAsi    T    G        1      2        2 
  16 chr16_43800602     AKia    T    G        0      0        2 
  16 chr16_43800602     AOna    T    G        0      0        2 
  16 chr16_43800602     ASom    T    G        1      2        2 
  16 chr16_43800602     HCab    T    G        1      2        2 
  16 chr16_43800602     HPrz    T    G        1      2        2 
  16 chr16_43800602     ZBoe    T    G        0      0        2 
  16 chr16_43800602     ZGre    T    G        0      0        2 
  16 chr16_43800602     ZHar    T    G        0      0        2 
  16 chr16_43800602   Sample    T    G        1      2        2 
  16 chr16_43827655     AAsi    C    G        0      0        2 
  16 chr16_43827655     AKia    C    G        0      0        2 
  16 chr16_43827655     AOna    C    G        0      0        2 
  16 chr16_43827655     ASom    C    G        0      0        2 
  16 chr16_43827655     HCab    C    G        0      0        2 
  16 chr16_43827655     HPrz    C    G        0      0        2 
  16 chr16_43827655     ZBoe    C    G        0      0        2 
  16 chr16_43827655     ZGre    C    G      0.5      1        2 
  16 chr16_43827655     ZHar    C    G        0      0        2 
  16 chr16_43827655   Sample    C    G        0      0        2 
  16 chr16_43833656     AAsi    C    G        0      0        2 
  16 chr16_43833656     AKia    C    G        0      0        2 
  16 chr16_43833656     AOna    C    G        0      0        2 
  16 chr16_43833656     ASom    C    G      0.5      1        2 
  16 chr16_43833656     HCab    C    G        0      0        2 
  16 chr16_43833656     HPrz    C    G        0      0        2 
  16 chr16_43833656     ZBoe    C    G        0      0        2 
  16 chr16_43833656     ZGre    C    G        0      0        2 
  16 chr16_43833656     ZHar    C    G        0      0        2 
  16 chr16_43833656   Sample    C    G        0      0        2 
  16 chr16_43839363     AAsi    C    G        0      0        2 
  16 chr16_43839363     AKia    C    G        0      0        2 
  16 chr16_43839363     AOna    C    G        0      0        2 
  16 chr16_43839363     ASom    C    G        0      0        2 
  16 chr16_43839363     HCab    C    G        1      2        2 
  16 chr16_43839363     HPrz    C    G      0.5      1        2 
  16 chr16_43839363     ZBoe    C    G        0      0        2 
  16 chr16_43839363     ZGre    C    G        0      0        2 
  16 chr16_43839363     ZHar    C    G        0      0        2 
  16 chr16_43839363   Sample    C    G        0      0        2 
  16 chr16_43843249     AAsi    T    G        0      0        2 
  16 chr16_43843249     AKia    T    G        0      0        2 
  16 chr16_43843249     AOna    T    G        0      0        2 
  16 chr16_43843249     ASom    T    G        0      0        2 
  16 chr16_43843249     HCab    T    G        1      2        2 
  16 chr16_43843249     HPrz    T    G        1      2        2 
  16 chr16_43843249     ZBoe    T    G        0      0        2 
  16 chr16_43843249     ZGre    T    G        0      0        2 
  16 chr16_43843249     ZHar    T    G        0      0        2 
  16 chr16_43843249   Sample    T    G        0      0        2 
  16 chr16_43844309     AAsi    C    G        0      0        2 
  16 chr16_43844309     AKia    C    G        0      0        2 
  16 chr16_43844309     AOna    C    G        0      0        2 
  16 chr16_43844309     ASom    C    G        0      0        2 
  16 chr16_43844309     HCab    C    G        1      2        2 
  16 chr16_43844309     HPrz    C    G        1      2        2 
  16 chr16_43844309     ZBoe    C    G        0      0        2 
  16 chr16_43844309     ZGre    C    G        0      0        2 
  16 chr16_43844309     ZHar    C    G        0      0        2 
  16 chr16_43844309   Sample    C    G        0      0        2 
  16 chr16_43847834     AAsi    A    T        0      0        2 
  16 chr16_43847834     AKia    A    T        0      0        2 
  16 chr16_43847834     AOna    A    T        0      0        2 
  16 chr16_43847834     ASom    A    T        0      0        2 
  16 chr16_43847834     HCab    A    T        1      2        2 
  16 chr16_43847834     HPrz    A    T        1      2        2 
  16 chr16_43847834     ZBoe    A    T        0      0        2 
  16 chr16_43847834     ZGre    A    T        0      0        2 
  16 chr16_43847834     ZHar    A    T        0      0        2 
  16 chr16_43847834   Sample    A    T        0      0        2 
  16 chr16_43860665     AAsi    C    G        0      0        2 
  16 chr16_43860665     AKia    C    G        0      0        2 
  16 chr16_43860665     AOna    C    G        0      0        2 
  16 chr16_43860665     ASom    C    G        0      0        2 
  16 chr16_43860665     HCab    C    G        1      2        2 
  16 chr16_43860665     HPrz    C    G        1      2        2 
  16 chr16_43860665     ZBoe    C    G        0      0        2 
  16 chr16_43860665     ZGre    C    G        0      0        2 
  16 chr16_43860665     ZHar    C    G        0      0        2 
  16 chr16_43860665   Sample    C    G        0      0        2 
  16 chr16_43883064     AAsi    C    G      0.5      1        2 
  16 chr16_43883064     AKia    C    G        0      0        2 
  16 chr16_43883064     AOna    C    G        0      0        2 
  16 chr16_43883064     ASom    C    G        0      0        2 
  16 chr16_43883064     HCab    C    G        0      0        2 
  16 chr16_43883064     HPrz    C    G        0      0        2 
  16 chr16_43883064     ZBoe    C    G        0      0        2 
  16 chr16_43883064     ZGre    C    G        0      0        2 
  16 chr16_43883064     ZHar    C    G        0      0        2 
  16 chr16_43883064   Sample    C    G        0      0        2 
  16 chr16_43885478     AAsi    G    C        0      0        2 
  16 chr16_43885478     AKia    G    C        0      0        2 
  16 chr16_43885478     AOna    G    C        0      0        2 
  16 chr16_43885478     ASom    G    C      0.5      1        2 
  16 chr16_43885478     HCab    G    C        0      0        2 
  16 chr16_43885478     HPrz    G    C        0      0        2 
  16 chr16_43885478     ZBoe    G    C        0      0        2 
  16 chr16_43885478     ZGre    G    C        0      0        2 
  16 chr16_43885478     ZHar    G    C        0      0        2 
  16 chr16_43885478   Sample    G    C        0      0        2 
  16 chr16_43889451     AAsi    C    G        0      0        2 
  16 chr16_43889451     AKia    C    G        0      0        2 
  16 chr16_43889451     AOna    C    G        0      0        2 
  16 chr16_43889451     ASom    C    G        0      0        2 
  16 chr16_43889451     HCab    C    G        0      0        2 
  16 chr16_43889451     HPrz    C    G      0.5      1        2 
  16 chr16_43889451     ZBoe    C    G        0      0        2 
  16 chr16_43889451     ZGre    C    G        0      0        2 
  16 chr16_43889451     ZHar    C    G        0      0        2 
  16 chr16_43889451   Sample    C    G        0      0        2 
  16 chr16_43891205     AAsi    A    C        0      0        2 
  16 chr16_43891205     AKia    A    C        0      0        2 
  16 chr16_43891205     AOna    A    C        0      0        2 
  16 chr16_43891205     ASom    A    C        0      0        2 
  16 chr16_43891205     HCab    A    C        1      2        2 
  16 chr16_43891205     HPrz    A    C        1      2        2 
  16 chr16_43891205     ZBoe    A    C        0      0        2 
  16 chr16_43891205     ZGre    A    C        0      0        2 
  16 chr16_43891205     ZHar    A    C        0      0        2 
  16 chr16_43891205   Sample    A    C        0      0        2 
  16 chr16_43894127     AAsi    T    G        0      0        2 
  16 chr16_43894127     AKia    T    G        0      0        2 
  16 chr16_43894127     AOna    T    G        0      0        2 
  16 chr16_43894127     ASom    T    G        0      0        2 
  16 chr16_43894127     HCab    T    G        0      0        2 
  16 chr16_43894127     HPrz    T    G        0      0        2 
  16 chr16_43894127     ZBoe    T    G        0      0        2 
  16 chr16_43894127     ZGre    T    G        1      2        2 
  16 chr16_43894127     ZHar    T    G        0      0        2 
  16 chr16_43894127   Sample    T    G        0      0        2 
  16 chr16_43902214     AAsi    T    G        0      0        2 
  16 chr16_43902214     AKia    T    G        1      2        2 
  16 chr16_43902214     AOna    T    G        1      2        2 
  16 chr16_43902214     ASom    T    G        0      0        2 
  16 chr16_43902214     HCab    T    G        0      0        2 
  16 chr16_43902214     HPrz    T    G        0      0        2 
  16 chr16_43902214     ZBoe    T    G        0      0        2 
  16 chr16_43902214     ZGre    T    G        0      0        2 
  16 chr16_43902214     ZHar    T    G        0      0        2 
  16 chr16_43902214   Sample    T    G        0      0        2 
  16 chr16_44009089     AAsi    T    A        0      0        2 
  16 chr16_44009089     AKia    T    A        0      0        2 
  16 chr16_44009089     AOna    T    A        0      0        2 
  16 chr16_44009089     ASom    T    A        0      0        2 
  16 chr16_44009089     HCab    T    A        0      0        2 
  16 chr16_44009089     HPrz    T    A      0.5      1        2 
  16 chr16_44009089     ZBoe    T    A        0      0        2 
  16 chr16_44009089     ZGre    T    A        0      0        2 
  16 chr16_44009089     ZHar    T    A        0      0        2 
  16 chr16_44009089   Sample    T    A        0      0        2 
  16 chr16_44019147     AAsi    G    T        0      0        2 
  16 chr16_44019147     AKia    G    T        0      0        2 
  16 chr16_44019147     AOna    G    T        0      0        2 
  16 chr16_44019147     ASom    G    T        0      0        2 
  16 chr16_44019147     HCab    G    T        0      0        2 
  16 chr16_44019147     HPrz    G    T        0      0        2 
  16 chr16_44019147     ZBoe    G    T        0      0        2 
  16 chr16_44019147     ZGre    G    T        0      0        2 
  16 chr16_44019147     ZHar    G    T        1      2        2 
  16 chr16_44019147   Sample    G    T        0      0        2 
  16 chr16_44039114     AAsi    G    C        0      0        2 
  16 chr16_44039114     AKia    G    C        0      0        2 
  16 chr16_44039114     AOna    G    C        1      2        2 
  16 chr16_44039114     ASom    G    C        0      0        2 
  16 chr16_44039114     HCab    G    C        0      0        2 
  16 chr16_44039114     HPrz    G    C        0      0        2 
  16 chr16_44039114     ZBoe    G    C        0      0        2 
  16 chr16_44039114     ZGre    G    C        0      0        2 
  16 chr16_44039114     ZHar    G    C        0      0        2 
  16 chr16_44039114   Sample    G    C        0      0        2 
  16 chr16_44053592     AAsi    T    G        0      0        2 
  16 chr16_44053592     AKia    T    G        0      0        2 
  16 chr16_44053592     AOna    T    G        0      0        2 
  16 chr16_44053592     ASom    T    G        0      0        2 
  16 chr16_44053592     HCab    T    G        1      2        2 
  16 chr16_44053592     HPrz    T    G        1      2        2 
  16 chr16_44053592     ZBoe    T    G        0      0        2 
  16 chr16_44053592     ZGre    T    G        0      0        2 
  16 chr16_44053592     ZHar    T    G        0      0        2 
  16 chr16_44053592   Sample    T    G        0      0        2 
  16 chr16_44054274     AAsi    A    C        0      0        2 
  16 chr16_44054274     AKia    A    C        0      0        2 
  16 chr16_44054274     AOna    A    C        0      0        2 
  16 chr16_44054274     ASom    A    C        0      0        2 
  16 chr16_44054274     HCab    A    C        1      2        2 
  16 chr16_44054274     HPrz    A    C        1      2        2 
  16 chr16_44054274     ZBoe    A    C        0      0        2 
  16 chr16_44054274     ZGre    A    C        0      0        2 
  16 chr16_44054274     ZHar    A    C        0      0        2 
  16 chr16_44054274   Sample    A    C        0      0        2 
  16 chr16_44062696     AAsi    A    T        0      0        2 
  16 chr16_44062696     AKia    A    T        0      0        2 
  16 chr16_44062696     AOna    A    T        0      0        2 
  16 chr16_44062696     ASom    A    T        0      0        2 
  16 chr16_44062696     HCab    A    T        0      0        2 
  16 chr16_44062696     HPrz    A    T      0.5      1        2 
  16 chr16_44062696     ZBoe    A    T        0      0        2 
  16 chr16_44062696     ZGre    A    T        0      0        2 
  16 chr16_44062696     ZHar    A    T        0      0        2 
  16 chr16_44062696   Sample    A    T        0      0        2 
  16 chr16_44091516     AAsi    A    C        0      0        2 
  16 chr16_44091516     AKia    A    C        0      0        2 
  16 chr16_44091516     AOna    A    C        0      0        2 
  16 chr16_44091516     ASom    A    C        0      0        2 
  16 chr16_44091516     HCab    A    C        0      0        2 
  16 chr16_44091516     HPrz    A    C        0      0        2 
  16 chr16_44091516     ZBoe    A    C        0      0        2 
  16 chr16_44091516     ZGre    A    C        0      0        2 
  16 chr16_44091516     ZHar    A    C      0.5      1        2 
  16 chr16_44091516   Sample    A    C        0      0        2 
  16 chr16_44096038     AAsi    G    C        0      0        2 
  16 chr16_44096038     AKia    G    C        0      0        2 
  16 chr16_44096038     AOna    G    C        0      0        2 
  16 chr16_44096038     ASom    G    C        0      0        2 
  16 chr16_44096038     HCab    G    C        0      0        2 
  16 chr16_44096038     HPrz    G    C        0      0        2 
  16 chr16_44096038     ZBoe    G    C        0      0        2 
  16 chr16_44096038     ZGre    G    C        0      0        2 
  16 chr16_44096038     ZHar    G    C      0.5      1        2 
  16 chr16_44096038   Sample    G    C        0      0        2 
  16 chr16_44116520     AAsi    G    T      0.5      1        2 
  16 chr16_44116520     AKia    G    T        0      0        2 
  16 chr16_44116520     AOna    G    T        0      0        2 
  16 chr16_44116520     ASom    G    T        0      0        2 
  16 chr16_44116520     HCab    G    T        0      0        2 
  16 chr16_44116520     HPrz    G    T        0      0        2 
  16 chr16_44116520     ZBoe    G    T        0      0        2 
  16 chr16_44116520     ZGre    G    T        0      0        2 
  16 chr16_44116520     ZHar    G    T        0      0        2 
  16 chr16_44116520   Sample    G    T        0      0        2 
  16 chr16_44119926     AAsi    C    G        0      0        2 
  16 chr16_44119926     AKia    C    G        0      0        2 
  16 chr16_44119926     AOna    C    G        0      0        2 
  16 chr16_44119926     ASom    C    G        0      0        2 
  16 chr16_44119926     HCab    C    G        1      2        2 
  16 chr16_44119926     HPrz    C    G        1      2        2 
  16 chr16_44119926     ZBoe    C    G        0      0        2 
  16 chr16_44119926     ZGre    C    G        0      0        2 
  16 chr16_44119926     ZHar    C    G        0      0        2 
  16 chr16_44119926   Sample    C    G        0      0        2 
  16 chr16_44122068     AAsi    G    T        0      0        2 
  16 chr16_44122068     AKia    G    T        0      0        2 
  16 chr16_44122068     AOna    G    T        0      0        2 
  16 chr16_44122068     ASom    G    T        0      0        2 
  16 chr16_44122068     HCab    G    T        0      0        2 
  16 chr16_44122068     HPrz    G    T        0      0        2 
  16 chr16_44122068     ZBoe    G    T        0      0        2 
  16 chr16_44122068     ZGre    G    T        1      2        2 
  16 chr16_44122068     ZHar    G    T        0      0        2 
  16 chr16_44122068   Sample    G    T        0      0        2 
  16 chr16_44161876     AAsi    A    T        0      0        2 
  16 chr16_44161876     AKia    A    T        0      0        2 
  16 chr16_44161876     AOna    A    T        0      0        2 
  16 chr16_44161876     ASom    A    T        1      2        2 
  16 chr16_44161876     HCab    A    T        0      0        2 
  16 chr16_44161876     HPrz    A    T        0      0        2 
  16 chr16_44161876     ZBoe    A    T        0      0        2 
  16 chr16_44161876     ZGre    A    T        0      0        2 
  16 chr16_44161876     ZHar    A    T        0      0        2 
  16 chr16_44161876   Sample    A    T        0      0        2 
  16 chr16_44183320     AAsi    A    C        0      0        2 
  16 chr16_44183320     AKia    A    C        0      0        2 
  16 chr16_44183320     AOna    A    C        0      0        2 
  16 chr16_44183320     ASom    A    C        0      0        2 
  16 chr16_44183320     HCab    A    C      0.5      1        2 
  16 chr16_44183320     HPrz    A    C        0      0        2 
  16 chr16_44183320     ZBoe    A    C        0      0        2 
  16 chr16_44183320     ZGre    A    C        0      0        2 
  16 chr16_44183320     ZHar    A    C        0      0        2 
  16 chr16_44183320   Sample    A    C        0      0        2 
  16 chr16_44187056     AAsi    G    T      0.5      1        2 
  16 chr16_44187056     AKia    G    T        0      0        2 
  16 chr16_44187056     AOna    G    T        0      0        2 
  16 chr16_44187056     ASom    G    T        0      0        2 
  16 chr16_44187056     HCab    G    T        0      0        2 
  16 chr16_44187056     HPrz    G    T        0      0        2 
  16 chr16_44187056     ZBoe    G    T        0      0        2 
  16 chr16_44187056     ZGre    G    T        0      0        2 
  16 chr16_44187056     ZHar    G    T        0      0        2 
  16 chr16_44187056   Sample    G    T        0      0        2 
  16 chr16_44188571     AAsi    T    A        0      0        2 
  16 chr16_44188571     AKia    T    A        0      0        2 
  16 chr16_44188571     AOna    T    A        0      0        2 
  16 chr16_44188571     ASom    T    A        0      0        2 
  16 chr16_44188571     HCab    T    A        0      0        2 
  16 chr16_44188571     HPrz    T    A        0      0        2 
  16 chr16_44188571     ZBoe    T    A      0.5      1        2 
  16 chr16_44188571     ZGre    T    A        0      0        2 
  16 chr16_44188571     ZHar    T    A        0      0        2 
  16 chr16_44188571   Sample    T    A        0      0        2 
  16 chr16_44190563     AAsi    T    A        0      0        2 
  16 chr16_44190563     AKia    T    A        0      0        2 
  16 chr16_44190563     AOna    T    A        0      0        2 
  16 chr16_44190563     ASom    T    A        0      0        2 
  16 chr16_44190563     HCab    T    A        0      0        2 
  16 chr16_44190563     HPrz    T    A        0      0        2 
  16 chr16_44190563     ZBoe    T    A      0.5      1        2 
  16 chr16_44190563     ZGre    T    A        0      0        2 
  16 chr16_44190563     ZHar    T    A        0      0        2 
  16 chr16_44190563   Sample    T    A        0      0        2 
  16 chr16_44214135     AAsi    T    G        0      0        2 
  16 chr16_44214135     AKia    T    G        0      0        2 
  16 chr16_44214135     AOna    T    G        0      0        2 
  16 chr16_44214135     ASom    T    G        0      0        2 
  16 chr16_44214135     HCab    T    G        0      0        2 
  16 chr16_44214135     HPrz    T    G      0.5      1        2 
  16 chr16_44214135     ZBoe    T    G        0      0        2 
  16 chr16_44214135     ZGre    T    G        0      0        2 
  16 chr16_44214135     ZHar    T    G        0      0        2 
  16 chr16_44214135   Sample    T    G        0      0        2 
  16 chr16_44240073     AAsi    C    A        1      2        2 
  16 chr16_44240073     AKia    C    A        0      0        2 
  16 chr16_44240073     AOna    C    A        0      0        2 
  16 chr16_44240073     ASom    C    A        1      2        2 
  16 chr16_44240073     HCab    C    A        0      0        2 
  16 chr16_44240073     HPrz    C    A        0      0        2 
  16 chr16_44240073     ZBoe    C    A        0      0        2 
  16 chr16_44240073     ZGre    C    A        0      0        2 
  16 chr16_44240073     ZHar    C    A        0      0        2 
  16 chr16_44240073   Sample    C    A        1      2        2 
  16 chr16_44250947     AAsi    C    A        0      0        2 
  16 chr16_44250947     AKia    C    A        0      0        2 
  16 chr16_44250947     AOna    C    A        0      0        2 
  16 chr16_44250947     ASom    C    A        0      0        2 
  16 chr16_44250947     HCab    C    A        0      0        2 
  16 chr16_44250947     HPrz    C    A        0      0        2 
  16 chr16_44250947     ZBoe    C    A      0.5      1        2 
  16 chr16_44250947     ZGre    C    A        0      0        2 
  16 chr16_44250947     ZHar    C    A        0      0        2 
  16 chr16_44250947   Sample    C    A        0      0        2 
  16 chr16_44282987     AAsi    G    T        0      0        2 
  16 chr16_44282987     AKia    G    T        1      2        2 
  16 chr16_44282987     AOna    G    T        1      2        2 
  16 chr16_44282987     ASom    G    T        0      0        2 
  16 chr16_44282987     HCab    G    T        0      0        2 
  16 chr16_44282987     HPrz    G    T        0      0        2 
  16 chr16_44282987     ZBoe    G    T        0      0        2 
  16 chr16_44282987     ZGre    G    T        0      0        2 
  16 chr16_44282987     ZHar    G    T        0      0        2 
  16 chr16_44282987   Sample    G    T        0      0        2 
  16 chr16_44317413     AAsi    C    G      0.5      1        2 
  16 chr16_44317413     AKia    C    G        0      0        2 
  16 chr16_44317413     AOna    C    G        0      0        2 
  16 chr16_44317413     ASom    C    G      0.5      1        2 
  16 chr16_44317413     HCab    C    G        0      0        2 
  16 chr16_44317413     HPrz    C    G        0      0        2 
  16 chr16_44317413     ZBoe    C    G        0      0        2 
  16 chr16_44317413     ZGre    C    G        0      0        2 
  16 chr16_44317413     ZHar    C    G        0      0        2 
  16 chr16_44317413   Sample    C    G        0      0        2 
  16 chr16_44343455     AAsi    C    G        0      0        2 
  16 chr16_44343455     AKia    C    G        0      0        2 
  16 chr16_44343455     AOna    C    G        0      0        2 
  16 chr16_44343455     ASom    C    G        0      0        2 
  16 chr16_44343455     HCab    C    G        0      0        2 
  16 chr16_44343455     HPrz    C    G        0      0        2 
  16 chr16_44343455     ZBoe    C    G        1      2        2 
  16 chr16_44343455     ZGre    C    G        0      0        2 
  16 chr16_44343455     ZHar    C    G        0      0        2 
  16 chr16_44343455   Sample    C    G        0      0        2 
  16 chr16_44346730     AAsi    C    G        0      0        2 
  16 chr16_44346730     AKia    C    G        0      0        2 
  16 chr16_44346730     AOna    C    G        0      0        2 
  16 chr16_44346730     ASom    C    G        0      0        2 
  16 chr16_44346730     HCab    C    G        1      2        2 
  16 chr16_44346730     HPrz    C    G        1      2        2 
  16 chr16_44346730     ZBoe    C    G        0      0        2 
  16 chr16_44346730     ZGre    C    G        0      0        2 
  16 chr16_44346730     ZHar    C    G        0      0        2 
  16 chr16_44346730   Sample    C    G        0      0        2 
  16 chr16_44364685     AAsi    A    C        0      0        2 
  16 chr16_44364685     AKia    A    C        1      2        2 
  16 chr16_44364685     AOna    A    C        0      0        2 
  16 chr16_44364685     ASom    A    C        0      0        2 
  16 chr16_44364685     HCab    A    C        0      0        2 
  16 chr16_44364685     HPrz    A    C        0      0        2 
  16 chr16_44364685     ZBoe    A    C        0      0        2 
  16 chr16_44364685     ZGre    A    C        0      0        2 
  16 chr16_44364685     ZHar    A    C        0      0        2 
  16 chr16_44364685   Sample    A    C        0      0        2 
  16 chr16_44392988     AAsi    C    A        0      0        2 
  16 chr16_44392988     AKia    C    A        0      0        2 
  16 chr16_44392988     AOna    C    A        0      0        2 
  16 chr16_44392988     ASom    C    A        0      0        2 
  16 chr16_44392988     HCab    C    A        1      2        2 
  16 chr16_44392988     HPrz    C    A        1      2        2 
  16 chr16_44392988     ZBoe    C    A        0      0        2 
  16 chr16_44392988     ZGre    C    A        0      0        2 
  16 chr16_44392988     ZHar    C    A        0      0        2 
  16 chr16_44392988   Sample    C    A        0      0        2 
  16 chr16_44428791     AAsi    T    G        0      0        2 
  16 chr16_44428791     AKia    T    G        0      0        2 
  16 chr16_44428791     AOna    T    G        0      0        2 
  16 chr16_44428791     ASom    T    G        0      0        2 
  16 chr16_44428791     HCab    T    G        0      0        2 
  16 chr16_44428791     HPrz    T    G        0      0        2 
  16 chr16_44428791     ZBoe    T    G        0      0        2 
  16 chr16_44428791     ZGre    T    G        1      2        2 
  16 chr16_44428791     ZHar    T    G        0      0        2 
  16 chr16_44428791   Sample    T    G        0      0        2 
  16 chr16_44462161     AAsi    A    C        0      0        2 
  16 chr16_44462161     AKia    A    C        1      2        2 
  16 chr16_44462161     AOna    A    C        1      2        2 
  16 chr16_44462161     ASom    A    C        0      0        2 
  16 chr16_44462161     HCab    A    C        0      0        2 
  16 chr16_44462161     HPrz    A    C        0      0        2 
  16 chr16_44462161     ZBoe    A    C        0      0        2 
  16 chr16_44462161     ZGre    A    C        0      0        2 
  16 chr16_44462161     ZHar    A    C        0      0        2 
  16 chr16_44462161   Sample    A    C        0      0        2 
  16 chr16_44464067     AAsi    C    G        0      0        2 
  16 chr16_44464067     AKia    C    G        0      0        2 
  16 chr16_44464067     AOna    C    G        1      2        2 
  16 chr16_44464067     ASom    C    G        0      0        2 
  16 chr16_44464067     HCab    C    G        0      0        2 
  16 chr16_44464067     HPrz    C    G        0      0        2 
  16 chr16_44464067     ZBoe    C    G        0      0        2 
  16 chr16_44464067     ZGre    C    G        0      0        2 
  16 chr16_44464067     ZHar    C    G        0      0        2 
  16 chr16_44464067   Sample    C    G        0      0        2 
  16 chr16_44465677     AAsi    G    T        0      0        2 
  16 chr16_44465677     AKia    G    T        0      0        2 
  16 chr16_44465677     AOna    G    T        0      0        2 
  16 chr16_44465677     ASom    G    T        0      0        2 
  16 chr16_44465677     HCab    G    T        0      0        2 
  16 chr16_44465677     HPrz    G    T        0      0        2 
  16 chr16_44465677     ZBoe    G    T        0      0        2 
  16 chr16_44465677     ZGre    G    T        1      2        2 
  16 chr16_44465677     ZHar    G    T        0      0        2 
  16 chr16_44465677   Sample    G    T        0      0        2 
  16 chr16_44469519     AAsi    C    A        0      0        2 
  16 chr16_44469519     AKia    C    A        0      0        2 
  16 chr16_44469519     AOna    C    A        0      0        2 
  16 chr16_44469519     ASom    C    A        0      0        2 
  16 chr16_44469519     HCab    C    A      0.5      1        2 
  16 chr16_44469519     HPrz    C    A        0      0        2 
  16 chr16_44469519     ZBoe    C    A        0      0        2 
  16 chr16_44469519     ZGre    C    A        0      0        2 
  16 chr16_44469519     ZHar    C    A        0      0        2 
  16 chr16_44469519   Sample    C    A        0      0        2 
  16 chr16_44505959     AAsi    G    C        1      2        2 
  16 chr16_44505959     AKia    G    C        0      0        2 
  16 chr16_44505959     AOna    G    C        0      0        2 
  16 chr16_44505959     ASom    G    C        1      2        2 
  16 chr16_44505959     HCab    G    C        0      0        2 
  16 chr16_44505959     HPrz    G    C        0      0        2 
  16 chr16_44505959     ZBoe    G    C        0      0        2 
  16 chr16_44505959     ZGre    G    C        0      0        2 
  16 chr16_44505959     ZHar    G    C        0      0        2 
  16 chr16_44505959   Sample    G    C        1      2        2 
  16 chr16_44548416     AAsi    T    A        0      0        2 
  16 chr16_44548416     AKia    T    A        0      0        2 
  16 chr16_44548416     AOna    T    A        0      0        2 
  16 chr16_44548416     ASom    T    A        0      0        2 
  16 chr16_44548416     HCab    T    A      0.5      1        2 
  16 chr16_44548416     HPrz    T    A        0      0        2 
  16 chr16_44548416     ZBoe    T    A        0      0        2 
  16 chr16_44548416     ZGre    T    A        0      0        2 
  16 chr16_44548416     ZHar    T    A        0      0        2 
  16 chr16_44548416   Sample    T    A        0      0        2 
  16 chr16_44567546     AAsi    C    G        1      2        2 
  16 chr16_44567546     AKia    C    G        1      2        2 
  16 chr16_44567546     AOna    C    G        1      2        2 
  16 chr16_44567546     ASom    C    G        1      2        2 
  16 chr16_44567546     HCab    C    G        0      0        2 
  16 chr16_44567546     HPrz    C    G        0      0        2 
  16 chr16_44567546     ZBoe    C    G        0      0        2 
  16 chr16_44567546     ZGre    C    G        0      0        2 
  16 chr16_44567546     ZHar    C    G        0      0        2 
  16 chr16_44567546   Sample    C    G        1      2        2 
  16 chr16_44572008     AAsi    A    C        0      0        2 
  16 chr16_44572008     AKia    A    C        0      0        2 
  16 chr16_44572008     AOna    A    C        0      0        2 
  16 chr16_44572008     ASom    A    C        0      0        2 
  16 chr16_44572008     HCab    A    C        0      0        2 
  16 chr16_44572008     HPrz    A    C      0.5      1        2 
  16 chr16_44572008     ZBoe    A    C        0      0        2 
  16 chr16_44572008     ZGre    A    C        0      0        2 
  16 chr16_44572008     ZHar    A    C        0      0        2 
  16 chr16_44572008   Sample    A    C        0      0        2 
  16 chr16_44582197     AAsi    T    G        0      0        2 
  16 chr16_44582197     AKia    T    G        0      0        2 
  16 chr16_44582197     AOna    T    G        0      0        2 
  16 chr16_44582197     ASom    T    G        0      0        2 
  16 chr16_44582197     HCab    T    G        1      2        2 
  16 chr16_44582197     HPrz    T    G        1      2        2 
  16 chr16_44582197     ZBoe    T    G        0      0        2 
  16 chr16_44582197     ZGre    T    G        0      0        2 
  16 chr16_44582197     ZHar    T    G        0      0        2 
  16 chr16_44582197   Sample    T    G        0      0        2 
  16 chr16_44583656     AAsi    C    G        0      0        2 
  16 chr16_44583656     AKia    C    G        0      0        2 
  16 chr16_44583656     AOna    C    G        0      0        2 
  16 chr16_44583656     ASom    C    G        0      0        2 
  16 chr16_44583656     HCab    C    G      0.5      1        2 
  16 chr16_44583656     HPrz    C    G        0      0        2 
  16 chr16_44583656     ZBoe    C    G        0      0        2 
  16 chr16_44583656     ZGre    C    G        0      0        2 
  16 chr16_44583656     ZHar    C    G        0      0        2 
  16 chr16_44583656   Sample    C    G        0      0        2 
  16 chr16_44589214     AAsi    C    A        0      0        2 
  16 chr16_44589214     AKia    C    A        0      0        2 
  16 chr16_44589214     AOna    C    A        0      0        2 
  16 chr16_44589214     ASom    C    A        0      0        2 
  16 chr16_44589214     HCab    C    A        0      0        2 
  16 chr16_44589214     HPrz    C    A        0      0        2 
  16 chr16_44589214     ZBoe    C    A        0      0        2 
  16 chr16_44589214     ZGre    C    A      0.5      1        2 
  16 chr16_44589214     ZHar    C    A        0      0        2 
  16 chr16_44589214   Sample    C    A        0      0        2 
  16 chr16_44594673     AAsi    C    A        0      0        2 
  16 chr16_44594673     AKia    C    A        0      0        2 
  16 chr16_44594673     AOna    C    A        0      0        2 
  16 chr16_44594673     ASom    C    A        0      0        2 
  16 chr16_44594673     HCab    C    A        1      2        2 
  16 chr16_44594673     HPrz    C    A        1      2        2 
  16 chr16_44594673     ZBoe    C    A        0      0        2 
  16 chr16_44594673     ZGre    C    A        0      0        2 
  16 chr16_44594673     ZHar    C    A        0      0        2 
  16 chr16_44594673   Sample    C    A        0      0        2 
  16 chr16_44602885     AAsi    G    C        0      0        2 
  16 chr16_44602885     AKia    G    C        0      0        2 
  16 chr16_44602885     AOna    G    C        0      0        2 
  16 chr16_44602885     ASom    G    C        0      0        2 
  16 chr16_44602885     HCab    G    C        0      0        2 
  16 chr16_44602885     HPrz    G    C        0      0        2 
  16 chr16_44602885     ZBoe    G    C        1      2        2 
  16 chr16_44602885     ZGre    G    C        0      0        2 
  16 chr16_44602885     ZHar    G    C        1      2        2 
  16 chr16_44602885   Sample    G    C        0      0        2 
  16 chr16_44637140     AAsi    G    T        0      0        2 
  16 chr16_44637140     AKia    G    T        0      0        2 
  16 chr16_44637140     AOna    G    T        0      0        2 
  16 chr16_44637140     ASom    G    T        0      0        2 
  16 chr16_44637140     HCab    G    T        0      0        2 
```
