## Supplementary File 3. Zonkey (Schubert et al. 2017) report for donkey specimen Ancient3. for "No genetic evidence yet for hinnies at Mazongshan (400-160 BCE), northwestern China": excl_ts.frq.strat (part 65 of 100)

```
  16 chr16_44637140     HPrz    G    T        0      0        2 
  16 chr16_44637140     ZBoe    G    T        0      0        2 
  16 chr16_44637140     ZGre    G    T        0      0        2 
  16 chr16_44637140     ZHar    G    T      0.5      1        2 
  16 chr16_44637140   Sample    G    T        0      0        2 
  16 chr16_44660199     AAsi    C    A        1      2        2 
  16 chr16_44660199     AKia    C    A        0      0        2 
  16 chr16_44660199     AOna    C    A        0      0        2 
  16 chr16_44660199     ASom    C    A      0.5      1        2 
  16 chr16_44660199     HCab    C    A        0      0        2 
  16 chr16_44660199     HPrz    C    A        0      0        2 
  16 chr16_44660199     ZBoe    C    A        0      0        2 
  16 chr16_44660199     ZGre    C    A        0      0        2 
  16 chr16_44660199     ZHar    C    A        0      0        2 
  16 chr16_44660199   Sample    C    A        1      2        2 
  16 chr16_44677208     AAsi    T    A        0      0        2 
  16 chr16_44677208     AKia    T    A        0      0        2 
  16 chr16_44677208     AOna    T    A        0      0        2 
  16 chr16_44677208     ASom    T    A        0      0        2 
  16 chr16_44677208     HCab    T    A        1      2        2 
  16 chr16_44677208     HPrz    T    A        1      2        2 
  16 chr16_44677208     ZBoe    T    A        0      0        2 
  16 chr16_44677208     ZGre    T    A        0      0        2 
  16 chr16_44677208     ZHar    T    A        0      0        2 
  16 chr16_44677208   Sample    T    A        0      0        2 
  16 chr16_44677572     AAsi    G    C        1      2        2 
  16 chr16_44677572     AKia    G    C        0      0        2 
  16 chr16_44677572     AOna    G    C        0      0        2 
  16 chr16_44677572     ASom    G    C        1      2        2 
  16 chr16_44677572     HCab    G    C        0      0        2 
  16 chr16_44677572     HPrz    G    C        0      0        2 
  16 chr16_44677572     ZBoe    G    C        0      0        2 
  16 chr16_44677572     ZGre    G    C        0      0        2 
  16 chr16_44677572     ZHar    G    C        0      0        2 
  16 chr16_44677572   Sample    G    C        1      2        2 
  16 chr16_44697401     AAsi    C    A        0      0        2 
  16 chr16_44697401     AKia    C    A        0      0        2 
  16 chr16_44697401     AOna    C    A        0      0        2 
  16 chr16_44697401     ASom    C    A        0      0        2 
  16 chr16_44697401     HCab    C    A        1      2        2 
  16 chr16_44697401     HPrz    C    A        1      2        2 
  16 chr16_44697401     ZBoe    C    A        0      0        2 
  16 chr16_44697401     ZGre    C    A        0      0        2 
  16 chr16_44697401     ZHar    C    A        0      0        2 
  16 chr16_44697401   Sample    C    A        0      0        2 
  16 chr16_44704811     AAsi    C    G        0      0        2 
  16 chr16_44704811     AKia    C    G        0      0        2 
  16 chr16_44704811     AOna    C    G        0      0        2 
  16 chr16_44704811     ASom    C    G        0      0        2 
  16 chr16_44704811     HCab    C    G        1      2        2 
  16 chr16_44704811     HPrz    C    G        1      2        2 
  16 chr16_44704811     ZBoe    C    G        0      0        2 
  16 chr16_44704811     ZGre    C    G        0      0        2 
  16 chr16_44704811     ZHar    C    G        0      0        2 
  16 chr16_44704811   Sample    C    G        0      0        2 
  16 chr16_44720674     AAsi    G    T        0      0        2 
  16 chr16_44720674     AKia    G    T        0      0        2 
  16 chr16_44720674     AOna    G    T        0      0        2 
  16 chr16_44720674     ASom    G    T        0      0        2 
  16 chr16_44720674     HCab    G    T        1      2        2 
  16 chr16_44720674     HPrz    G    T        1      2        2 
  16 chr16_44720674     ZBoe    G    T        0      0        2 
  16 chr16_44720674     ZGre    G    T        0      0        2 
  16 chr16_44720674     ZHar    G    T        0      0        2 
  16 chr16_44720674   Sample    G    T        0      0        2 
  16 chr16_44736820     AAsi    C    A        0      0        2 
  16 chr16_44736820     AKia    C    A        0      0        2 
  16 chr16_44736820     AOna    C    A        0      0        2 
  16 chr16_44736820     ASom    C    A        0      0        2 
  16 chr16_44736820     HCab    C    A        1      2        2 
  16 chr16_44736820     HPrz    C    A        1      2        2 
  16 chr16_44736820     ZBoe    C    A        0      0        2 
  16 chr16_44736820     ZGre    C    A        0      0        2 
  16 chr16_44736820     ZHar    C    A        0      0        2 
  16 chr16_44736820   Sample    C    A        0      0        2 
  16 chr16_44742808     AAsi    A    T        0      0        2 
  16 chr16_44742808     AKia    A    T        0      0        2 
  16 chr16_44742808     AOna    A    T        0      0        2 
  16 chr16_44742808     ASom    A    T        0      0        2 
  16 chr16_44742808     HCab    A    T        1      2        2 
  16 chr16_44742808     HPrz    A    T        1      2        2 
  16 chr16_44742808     ZBoe    A    T        0      0        2 
  16 chr16_44742808     ZGre    A    T        0      0        2 
  16 chr16_44742808     ZHar    A    T        0      0        2 
  16 chr16_44742808   Sample    A    T        0      0        2 
  16 chr16_44745369     AAsi    T    A        0      0        2 
  16 chr16_44745369     AKia    T    A        0      0        2 
  16 chr16_44745369     AOna    T    A        0      0        2 
  16 chr16_44745369     ASom    T    A        0      0        2 
  16 chr16_44745369     HCab    T    A        1      2        2 
  16 chr16_44745369     HPrz    T    A        1      2        2 
  16 chr16_44745369     ZBoe    T    A        0      0        2 
  16 chr16_44745369     ZGre    T    A        0      0        2 
  16 chr16_44745369     ZHar    T    A        0      0        2 
  16 chr16_44745369   Sample    T    A        0      0        2 
  16 chr16_44755967     AAsi    C    G        0      0        2 
  16 chr16_44755967     AKia    C    G        0      0        2 
  16 chr16_44755967     AOna    C    G        0      0        2 
  16 chr16_44755967     ASom    C    G        0      0        2 
  16 chr16_44755967     HCab    C    G      0.5      1        2 
  16 chr16_44755967     HPrz    C    G        0      0        2 
  16 chr16_44755967     ZBoe    C    G        0      0        2 
  16 chr16_44755967     ZGre    C    G        0      0        2 
  16 chr16_44755967     ZHar    C    G        0      0        2 
  16 chr16_44755967   Sample    C    G        0      0        2 
  16 chr16_44758473     AAsi    C    G        0      0        2 
  16 chr16_44758473     AKia    C    G        0      0        2 
  16 chr16_44758473     AOna    C    G        0      0        2 
  16 chr16_44758473     ASom    C    G        0      0        2 
  16 chr16_44758473     HCab    C    G        0      0        2 
  16 chr16_44758473     HPrz    C    G        0      0        2 
  16 chr16_44758473     ZBoe    C    G      0.5      1        2 
  16 chr16_44758473     ZGre    C    G        0      0        2 
  16 chr16_44758473     ZHar    C    G        0      0        2 
  16 chr16_44758473   Sample    C    G        0      0        2 
  16 chr16_44794062     AAsi    A    C        0      0        2 
  16 chr16_44794062     AKia    A    C        0      0        2 
  16 chr16_44794062     AOna    A    C        0      0        2 
  16 chr16_44794062     ASom    A    C        0      0        2 
  16 chr16_44794062     HCab    A    C        1      2        2 
  16 chr16_44794062     HPrz    A    C        1      2        2 
  16 chr16_44794062     ZBoe    A    C        0      0        2 
  16 chr16_44794062     ZGre    A    C        0      0        2 
  16 chr16_44794062     ZHar    A    C        0      0        2 
  16 chr16_44794062   Sample    A    C        0      0        2 
  16 chr16_44799423     AAsi    C    A        0      0        2 
  16 chr16_44799423     AKia    C    A      0.5      1        2 
  16 chr16_44799423     AOna    C    A        0      0        2 
  16 chr16_44799423     ASom    C    A        0      0        2 
  16 chr16_44799423     HCab    C    A        0      0        2 
  16 chr16_44799423     HPrz    C    A        0      0        2 
  16 chr16_44799423     ZBoe    C    A        0      0        2 
  16 chr16_44799423     ZGre    C    A        0      0        2 
  16 chr16_44799423     ZHar    C    A        0      0        2 
  16 chr16_44799423   Sample    C    A        0      0        2 
  16 chr16_44805155     AAsi    C    A        0      0        2 
  16 chr16_44805155     AKia    C    A        0      0        2 
  16 chr16_44805155     AOna    C    A        0      0        2 
  16 chr16_44805155     ASom    C    A        0      0        2 
  16 chr16_44805155     HCab    C    A        0      0        2 
  16 chr16_44805155     HPrz    C    A        0      0        2 
  16 chr16_44805155     ZBoe    C    A        0      0        2 
  16 chr16_44805155     ZGre    C    A      0.5      1        2 
  16 chr16_44805155     ZHar    C    A        0      0        2 
  16 chr16_44805155   Sample    C    A        0      0        2 
  16 chr16_44806503     AAsi    T    G        0      0        2 
  16 chr16_44806503     AKia    T    G        0      0        2 
  16 chr16_44806503     AOna    T    G        0      0        2 
  16 chr16_44806503     ASom    T    G        0      0        2 
  16 chr16_44806503     HCab    T    G        1      2        2 
  16 chr16_44806503     HPrz    T    G        1      2        2 
  16 chr16_44806503     ZBoe    T    G        0      0        2 
  16 chr16_44806503     ZGre    T    G        0      0        2 
  16 chr16_44806503     ZHar    T    G        0      0        2 
  16 chr16_44806503   Sample    T    G        0      0        2 
  16 chr16_44833038     AAsi    C    A        0      0        2 
  16 chr16_44833038     AKia    C    A        0      0        2 
  16 chr16_44833038     AOna    C    A        0      0        2 
  16 chr16_44833038     ASom    C    A        0      0        2 
  16 chr16_44833038     HCab    C    A        0      0        2 
  16 chr16_44833038     HPrz    C    A        0      0        2 
  16 chr16_44833038     ZBoe    C    A        1      2        2 
  16 chr16_44833038     ZGre    C    A        1      2        2 
  16 chr16_44833038     ZHar    C    A        1      2        2 
  16 chr16_44833038   Sample    C    A        0      0        2 
  16 chr16_44838678     AAsi    A    C        1      2        2 
  16 chr16_44838678     AKia    A    C        0      0        2 
  16 chr16_44838678     AOna    A    C        0      0        2 
  16 chr16_44838678     ASom    A    C        1      2        2 
  16 chr16_44838678     HCab    A    C        0      0        2 
  16 chr16_44838678     HPrz    A    C        0      0        2 
  16 chr16_44838678     ZBoe    A    C        0      0        2 
  16 chr16_44838678     ZGre    A    C        0      0        2 
  16 chr16_44838678     ZHar    A    C        0      0        2 
  16 chr16_44838678   Sample    A    C        1      2        2 
  16 chr16_44842054     AAsi    G    T        0      0        2 
  16 chr16_44842054     AKia    G    T        0      0        2 
  16 chr16_44842054     AOna    G    T        0      0        2 
  16 chr16_44842054     ASom    G    T        0      0        2 
  16 chr16_44842054     HCab    G    T        0      0        2 
  16 chr16_44842054     HPrz    G    T        0      0        2 
  16 chr16_44842054     ZBoe    G    T        0      0        2 
  16 chr16_44842054     ZGre    G    T        1      2        2 
  16 chr16_44842054     ZHar    G    T        0      0        2 
  16 chr16_44842054   Sample    G    T        0      0        2 
  16 chr16_44843773     AAsi    A    C        0      0        2 
  16 chr16_44843773     AKia    A    C      0.5      1        2 
  16 chr16_44843773     AOna    A    C        0      0        2 
  16 chr16_44843773     ASom    A    C        0      0        2 
  16 chr16_44843773     HCab    A    C        0      0        2 
  16 chr16_44843773     HPrz    A    C        0      0        2 
  16 chr16_44843773     ZBoe    A    C        0      0        2 
  16 chr16_44843773     ZGre    A    C        0      0        2 
  16 chr16_44843773     ZHar    A    C        0      0        2 
  16 chr16_44843773   Sample    A    C        0      0        2 
  16 chr16_44844566     AAsi    G    T        0      0        2 
  16 chr16_44844566     AKia    G    T        0      0        2 
  16 chr16_44844566     AOna    G    T        0      0        2 
  16 chr16_44844566     ASom    G    T        0      0        2 
  16 chr16_44844566     HCab    G    T        0      0        2 
  16 chr16_44844566     HPrz    G    T        0      0        2 
  16 chr16_44844566     ZBoe    G    T        0      0        2 
  16 chr16_44844566     ZGre    G    T        0      0        2 
  16 chr16_44844566     ZHar    G    T        1      2        2 
  16 chr16_44844566   Sample    G    T        0      0        2 
  16 chr16_44850901     AAsi    T    A        0      0        2 
  16 chr16_44850901     AKia    T    A        0      0        2 
  16 chr16_44850901     AOna    T    A        0      0        2 
  16 chr16_44850901     ASom    T    A        0      0        2 
  16 chr16_44850901     HCab    T    A      0.5      1        2 
  16 chr16_44850901     HPrz    T    A        0      0        2 
  16 chr16_44850901     ZBoe    T    A        0      0        2 
  16 chr16_44850901     ZGre    T    A        0      0        2 
  16 chr16_44850901     ZHar    T    A        0      0        2 
  16 chr16_44850901   Sample    T    A        0      0        2 
  16 chr16_44879503     AAsi    C    A        0      0        2 
  16 chr16_44879503     AKia    C    A        0      0        2 
  16 chr16_44879503     AOna    C    A        0      0        2 
  16 chr16_44879503     ASom    C    A        0      0        2 
  16 chr16_44879503     HCab    C    A        1      2        2 
  16 chr16_44879503     HPrz    C    A        1      2        2 
  16 chr16_44879503     ZBoe    C    A        0      0        2 
  16 chr16_44879503     ZGre    C    A        0      0        2 
  16 chr16_44879503     ZHar    C    A        0      0        2 
  16 chr16_44879503   Sample    C    A        0      0        2 
  16 chr16_44885435     AAsi    G    C        0      0        2 
  16 chr16_44885435     AKia    G    C        0      0        2 
  16 chr16_44885435     AOna    G    C        0      0        2 
  16 chr16_44885435     ASom    G    C        0      0        2 
  16 chr16_44885435     HCab    G    C      0.5      1        2 
  16 chr16_44885435     HPrz    G    C        0      0        2 
  16 chr16_44885435     ZBoe    G    C        0      0        2 
  16 chr16_44885435     ZGre    G    C        0      0        2 
  16 chr16_44885435     ZHar    G    C        0      0        2 
  16 chr16_44885435   Sample    G    C        0      0        2 
  16 chr16_44895077     AAsi    C    A        1      2        2 
  16 chr16_44895077     AKia    C    A        0      0        2 
  16 chr16_44895077     AOna    C    A        0      0        2 
  16 chr16_44895077     ASom    C    A        1      2        2 
  16 chr16_44895077     HCab    C    A        0      0        2 
  16 chr16_44895077     HPrz    C    A        0      0        2 
  16 chr16_44895077     ZBoe    C    A        0      0        2 
  16 chr16_44895077     ZGre    C    A        0      0        2 
  16 chr16_44895077     ZHar    C    A        0      0        2 
  16 chr16_44895077   Sample    C    A        1      2        2 
  16 chr16_44899253     AAsi    G    C        0      0        2 
  16 chr16_44899253     AKia    G    C        0      0        2 
  16 chr16_44899253     AOna    G    C        0      0        2 
  16 chr16_44899253     ASom    G    C        0      0        2 
  16 chr16_44899253     HCab    G    C        1      2        2 
  16 chr16_44899253     HPrz    G    C        1      2        2 
  16 chr16_44899253     ZBoe    G    C        0      0        2 
  16 chr16_44899253     ZGre    G    C        0      0        2 
  16 chr16_44899253     ZHar    G    C        0      0        2 
  16 chr16_44899253   Sample    G    C        0      0        2 
  16 chr16_44900910     AAsi    C    A        0      0        2 
  16 chr16_44900910     AKia    C    A        0      0        2 
  16 chr16_44900910     AOna    C    A        0      0        2 
  16 chr16_44900910     ASom    C    A        0      0        2 
  16 chr16_44900910     HCab    C    A        1      2        2 
  16 chr16_44900910     HPrz    C    A        1      2        2 
  16 chr16_44900910     ZBoe    C    A        0      0        2 
  16 chr16_44900910     ZGre    C    A        0      0        2 
  16 chr16_44900910     ZHar    C    A        0      0        2 
  16 chr16_44900910   Sample    C    A        0      0        2 
  16 chr16_44918625     AAsi    T    G        0      0        2 
  16 chr16_44918625     AKia    T    G        0      0        2 
  16 chr16_44918625     AOna    T    G        0      0        2 
  16 chr16_44918625     ASom    T    G        0      0        2 
  16 chr16_44918625     HCab    T    G        0      0        2 
  16 chr16_44918625     HPrz    T    G        0      0        2 
  16 chr16_44918625     ZBoe    T    G        0      0        2 
  16 chr16_44918625     ZGre    T    G      0.5      1        2 
  16 chr16_44918625     ZHar    T    G        0      0        2 
  16 chr16_44918625   Sample    T    G        0      0        2 
  16 chr16_44922101     AAsi    C    A        0      0        2 
  16 chr16_44922101     AKia    C    A        0      0        2 
  16 chr16_44922101     AOna    C    A        0      0        2 
  16 chr16_44922101     ASom    C    A        0      0        2 
  16 chr16_44922101     HCab    C    A        0      0        2 
  16 chr16_44922101     HPrz    C    A        0      0        2 
  16 chr16_44922101     ZBoe    C    A        0      0        2 
  16 chr16_44922101     ZGre    C    A      0.5      1        2 
  16 chr16_44922101     ZHar    C    A        0      0        2 
  16 chr16_44922101   Sample    C    A        0      0        2 
  16 chr16_44928197     AAsi    C    G        0      0        2 
  16 chr16_44928197     AKia    C    G        0      0        2 
  16 chr16_44928197     AOna    C    G        0      0        2 
  16 chr16_44928197     ASom    C    G        0      0        2 
  16 chr16_44928197     HCab    C    G        0      0        2 
  16 chr16_44928197     HPrz    C    G        0      0        2 
  16 chr16_44928197     ZBoe    C    G        1      2        2 
  16 chr16_44928197     ZGre    C    G        1      2        2 
  16 chr16_44928197     ZHar    C    G        1      2        2 
  16 chr16_44928197   Sample    C    G        0      0        2 
  16 chr16_44976573     AAsi    T    A        0      0        2 
  16 chr16_44976573     AKia    T    A        0      0        2 
  16 chr16_44976573     AOna    T    A        0      0        2 
  16 chr16_44976573     ASom    T    A        0      0        2 
  16 chr16_44976573     HCab    T    A        0      0        2 
  16 chr16_44976573     HPrz    T    A        0      0        2 
  16 chr16_44976573     ZBoe    T    A      0.5      1        2 
  16 chr16_44976573     ZGre    T    A        0      0        2 
  16 chr16_44976573     ZHar    T    A        0      0        2 
  16 chr16_44976573   Sample    T    A        0      0        2 
  16 chr16_45010541     AAsi    T    A        0      0        2 
  16 chr16_45010541     AKia    T    A        0      0        2 
  16 chr16_45010541     AOna    T    A        0      0        2 
  16 chr16_45010541     ASom    T    A        0      0        2 
  16 chr16_45010541     HCab    T    A      0.5      1        2 
  16 chr16_45010541     HPrz    T    A      0.5      1        2 
  16 chr16_45010541     ZBoe    T    A        0      0        2 
  16 chr16_45010541     ZGre    T    A        0      0        2 
  16 chr16_45010541     ZHar    T    A        0      0        2 
  16 chr16_45010541   Sample    T    A        0      0        2 
  16 chr16_45023339     AAsi    C    G        0      0        2 
  16 chr16_45023339     AKia    C    G        0      0        2 
  16 chr16_45023339     AOna    C    G        0      0        2 
  16 chr16_45023339     ASom    C    G        0      0        2 
  16 chr16_45023339     HCab    C    G        0      0        2 
  16 chr16_45023339     HPrz    C    G        0      0        2 
  16 chr16_45023339     ZBoe    C    G      0.5      1        2 
  16 chr16_45023339     ZGre    C    G        0      0        2 
  16 chr16_45023339     ZHar    C    G        0      0        2 
  16 chr16_45023339   Sample    C    G        0      0        2 
  16 chr16_45026756     AAsi    G    C        1      2        2 
  16 chr16_45026756     AKia    G    C        0      0        2 
  16 chr16_45026756     AOna    G    C        0      0        2 
  16 chr16_45026756     ASom    G    C        1      2        2 
  16 chr16_45026756     HCab    G    C        0      0        2 
  16 chr16_45026756     HPrz    G    C        0      0        2 
  16 chr16_45026756     ZBoe    G    C        0      0        2 
  16 chr16_45026756     ZGre    G    C        0      0        2 
  16 chr16_45026756     ZHar    G    C        0      0        2 
  16 chr16_45026756   Sample    G    C        1      2        2 
  16 chr16_45030573     AAsi    A    T        0      0        2 
  16 chr16_45030573     AKia    A    T        0      0        2 
  16 chr16_45030573     AOna    A    T        0      0        2 
  16 chr16_45030573     ASom    A    T        0      0        2 
  16 chr16_45030573     HCab    A    T        1      2        2 
  16 chr16_45030573     HPrz    A    T        1      2        2 
  16 chr16_45030573     ZBoe    A    T        0      0        2 
  16 chr16_45030573     ZGre    A    T        0      0        2 
  16 chr16_45030573     ZHar    A    T        0      0        2 
  16 chr16_45030573   Sample    A    T        0      0        2 
  16 chr16_45037530     AAsi    T    A        0      0        2 
  16 chr16_45037530     AKia    T    A        0      0        2 
  16 chr16_45037530     AOna    T    A        0      0        2 
  16 chr16_45037530     ASom    T    A        0      0        2 
  16 chr16_45037530     HCab    T    A        0      0        2 
  16 chr16_45037530     HPrz    T    A        0      0        2 
  16 chr16_45037530     ZBoe    T    A        0      0        2 
  16 chr16_45037530     ZGre    T    A        0      0        2 
  16 chr16_45037530     ZHar    T    A      0.5      1        2 
  16 chr16_45037530   Sample    T    A        0      0        2 
  16 chr16_45069319     AAsi    C    A        0      0        2 
  16 chr16_45069319     AKia    C    A        0      0        2 
  16 chr16_45069319     AOna    C    A        0      0        2 
  16 chr16_45069319     ASom    C    A        0      0        2 
  16 chr16_45069319     HCab    C    A        0      0        2 
  16 chr16_45069319     HPrz    C    A        0      0        2 
  16 chr16_45069319     ZBoe    C    A        0      0        2 
  16 chr16_45069319     ZGre    C    A        0      0        2 
  16 chr16_45069319     ZHar    C    A      0.5      1        2 
  16 chr16_45069319   Sample    C    A        0      0        2 
  16 chr16_45070956     AAsi    A    C        0      0        2 
  16 chr16_45070956     AKia    A    C        0      0        2 
  16 chr16_45070956     AOna    A    C        0      0        2 
  16 chr16_45070956     ASom    A    C        0      0        2 
  16 chr16_45070956     HCab    A    C        0      0        2 
  16 chr16_45070956     HPrz    A    C        0      0        2 
  16 chr16_45070956     ZBoe    A    C        0      0        2 
  16 chr16_45070956     ZGre    A    C      0.5      1        2 
  16 chr16_45070956     ZHar    A    C        0      0        2 
  16 chr16_45070956   Sample    A    C        0      0        2 
  16 chr16_45085312     AAsi    C    G        0      0        2 
  16 chr16_45085312     AKia    C    G        0      0        2 
  16 chr16_45085312     AOna    C    G        0      0        2 
  16 chr16_45085312     ASom    C    G        0      0        2 
  16 chr16_45085312     HCab    C    G        0      0        2 
  16 chr16_45085312     HPrz    C    G        0      0        2 
  16 chr16_45085312     ZBoe    C    G        0      0        2 
  16 chr16_45085312     ZGre    C    G        0      0        2 
  16 chr16_45085312     ZHar    C    G        1      2        2 
  16 chr16_45085312   Sample    C    G        0      0        2 
  16 chr16_45105038     AAsi    T    G        0      0        2 
  16 chr16_45105038     AKia    T    G        1      2        2 
  16 chr16_45105038     AOna    T    G        0      0        2 
  16 chr16_45105038     ASom    T    G        0      0        2 
  16 chr16_45105038     HCab    T    G        0      0        2 
  16 chr16_45105038     HPrz    T    G        0      0        2 
  16 chr16_45105038     ZBoe    T    G        0      0        2 
  16 chr16_45105038     ZGre    T    G        0      0        2 
  16 chr16_45105038     ZHar    T    G        0      0        2 
  16 chr16_45105038   Sample    T    G        0      0        2 
  16 chr16_45109102     AAsi    G    C        0      0        2 
  16 chr16_45109102     AKia    G    C        0      0        2 
  16 chr16_45109102     AOna    G    C        0      0        2 
  16 chr16_45109102     ASom    G    C        0      0        2 
  16 chr16_45109102     HCab    G    C        0      0        2 
  16 chr16_45109102     HPrz    G    C        0      0        2 
  16 chr16_45109102     ZBoe    G    C        0      0        2 
  16 chr16_45109102     ZGre    G    C        0      0        2 
  16 chr16_45109102     ZHar    G    C      0.5      1        2 
  16 chr16_45109102   Sample    G    C        0      0        2 
  16 chr16_45109644     AAsi    A    C        0      0        2 
  16 chr16_45109644     AKia    A    C        0      0        2 
  16 chr16_45109644     AOna    A    C        0      0        2 
  16 chr16_45109644     ASom    A    C        0      0        2 
  16 chr16_45109644     HCab    A    C        0      0        2 
  16 chr16_45109644     HPrz    A    C      0.5      1        2 
  16 chr16_45109644     ZBoe    A    C        0      0        2 
  16 chr16_45109644     ZGre    A    C        0      0        2 
  16 chr16_45109644     ZHar    A    C        0      0        2 
  16 chr16_45109644   Sample    A    C        0      0        2 
  16 chr16_45114257     AAsi    G    T        0      0        2 
  16 chr16_45114257     AKia    G    T        0      0        2 
  16 chr16_45114257     AOna    G    T        0      0        2 
  16 chr16_45114257     ASom    G    T        0      0        2 
  16 chr16_45114257     HCab    G    T      0.5      1        2 
  16 chr16_45114257     HPrz    G    T        1      2        2 
  16 chr16_45114257     ZBoe    G    T        0      0        2 
  16 chr16_45114257     ZGre    G    T        0      0        2 
  16 chr16_45114257     ZHar    G    T        0      0        2 
  16 chr16_45114257   Sample    G    T        0      0        2 
  16 chr16_45118933     AAsi    C    G        0      0        2 
  16 chr16_45118933     AKia    C    G        0      0        2 
  16 chr16_45118933     AOna    C    G        0      0        2 
  16 chr16_45118933     ASom    C    G        0      0        2 
  16 chr16_45118933     HCab    C    G        1      2        2 
  16 chr16_45118933     HPrz    C    G        1      2        2 
  16 chr16_45118933     ZBoe    C    G        0      0        2 
  16 chr16_45118933     ZGre    C    G        0      0        2 
  16 chr16_45118933     ZHar    C    G        0      0        2 
  16 chr16_45118933   Sample    C    G        0      0        2 
  16 chr16_45125369     AAsi    C    G        0      0        2 
  16 chr16_45125369     AKia    C    G        0      0        2 
  16 chr16_45125369     AOna    C    G        0      0        2 
  16 chr16_45125369     ASom    C    G        0      0        2 
  16 chr16_45125369     HCab    C    G        0      0        2 
  16 chr16_45125369     HPrz    C    G        0      0        2 
  16 chr16_45125369     ZBoe    C    G        0      0        2 
  16 chr16_45125369     ZGre    C    G        0      0        2 
  16 chr16_45125369     ZHar    C    G        1      2        2 
  16 chr16_45125369   Sample    C    G        0      0        2 
  16 chr16_45135231     AAsi    T    A        0      0        2 
  16 chr16_45135231     AKia    T    A        0      0        2 
  16 chr16_45135231     AOna    T    A        0      0        2 
  16 chr16_45135231     ASom    T    A        0      0        2 
  16 chr16_45135231     HCab    T    A        1      2        2 
  16 chr16_45135231     HPrz    T    A        1      2        2 
  16 chr16_45135231     ZBoe    T    A        0      0        2 
  16 chr16_45135231     ZGre    T    A        0      0        2 
  16 chr16_45135231     ZHar    T    A        0      0        2 
  16 chr16_45135231   Sample    T    A        0      0        2 
  16 chr16_45147208     AAsi    A    T        0      0        2 
  16 chr16_45147208     AKia    A    T        0      0        2 
  16 chr16_45147208     AOna    A    T        0      0        2 
  16 chr16_45147208     ASom    A    T        0      0        2 
  16 chr16_45147208     HCab    A    T        1      2        2 
  16 chr16_45147208     HPrz    A    T        1      2        2 
  16 chr16_45147208     ZBoe    A    T        0      0        2 
  16 chr16_45147208     ZGre    A    T        0      0        2 
  16 chr16_45147208     ZHar    A    T        0      0        2 
  16 chr16_45147208   Sample    A    T        0      0        2 
  16 chr16_45152673     AAsi    C    G        0      0        2 
  16 chr16_45152673     AKia    C    G        0      0        2 
  16 chr16_45152673     AOna    C    G        0      0        2 
  16 chr16_45152673     ASom    C    G        0      0        2 
  16 chr16_45152673     HCab    C    G        1      2        2 
  16 chr16_45152673     HPrz    C    G        1      2        2 
  16 chr16_45152673     ZBoe    C    G        0      0        2 
  16 chr16_45152673     ZGre    C    G        0      0        2 
  16 chr16_45152673     ZHar    C    G        0      0        2 
  16 chr16_45152673   Sample    C    G        0      0        2 
  16 chr16_45179431     AAsi    G    C        0      0        2 
  16 chr16_45179431     AKia    G    C        0      0        2 
  16 chr16_45179431     AOna    G    C        0      0        2 
  16 chr16_45179431     ASom    G    C        0      0        2 
  16 chr16_45179431     HCab    G    C        0      0        2 
  16 chr16_45179431     HPrz    G    C        0      0        2 
  16 chr16_45179431     ZBoe    G    C        1      2        2 
  16 chr16_45179431     ZGre    G    C        0      0        2 
  16 chr16_45179431     ZHar    G    C        1      2        2 
  16 chr16_45179431   Sample    G    C        0      0        2 
  16 chr16_45194441     AAsi    C    G        0      0        2 
  16 chr16_45194441     AKia    C    G        0      0        2 
  16 chr16_45194441     AOna    C    G        0      0        2 
  16 chr16_45194441     ASom    C    G        0      0        2 
  16 chr16_45194441     HCab    C    G        1      2        2 
  16 chr16_45194441     HPrz    C    G        1      2        2 
  16 chr16_45194441     ZBoe    C    G        0      0        2 
  16 chr16_45194441     ZGre    C    G        0      0        2 
  16 chr16_45194441     ZHar    C    G        0      0        2 
  16 chr16_45194441   Sample    C    G        0      0        2 
  16 chr16_45197816     AAsi    T    A        0      0        2 
  16 chr16_45197816     AKia    T    A        0      0        2 
  16 chr16_45197816     AOna    T    A        0      0        2 
  16 chr16_45197816     ASom    T    A        0      0        2 
  16 chr16_45197816     HCab    T    A        0      0        2 
  16 chr16_45197816     HPrz    T    A        0      0        2 
  16 chr16_45197816     ZBoe    T    A      0.5      1        2 
  16 chr16_45197816     ZGre    T    A        0      0        2 
  16 chr16_45197816     ZHar    T    A        0      0        2 
  16 chr16_45197816   Sample    T    A        0      0        2 
  16 chr16_45212364     AAsi    C    A        0      0        2 
  16 chr16_45212364     AKia    C    A        0      0        2 
  16 chr16_45212364     AOna    C    A        0      0        2 
  16 chr16_45212364     ASom    C    A        0      0        2 
  16 chr16_45212364     HCab    C    A        0      0        2 
  16 chr16_45212364     HPrz    C    A        0      0        2 
  16 chr16_45212364     ZBoe    C    A        0      0        2 
  16 chr16_45212364     ZGre    C    A      0.5      1        2 
  16 chr16_45212364     ZHar    C    A        0      0        2 
  16 chr16_45212364   Sample    C    A        0      0        2 
  16 chr16_45218957     AAsi    G    C        0      0        2 
  16 chr16_45218957     AKia    G    C        0      0        2 
  16 chr16_45218957     AOna    G    C        0      0        2 
  16 chr16_45218957     ASom    G    C        0      0        2 
  16 chr16_45218957     HCab    G    C        1      2        2 
  16 chr16_45218957     HPrz    G    C        1      2        2 
  16 chr16_45218957     ZBoe    G    C        0      0        2 
  16 chr16_45218957     ZGre    G    C        0      0        2 
  16 chr16_45218957     ZHar    G    C        0      0        2 
  16 chr16_45218957   Sample    G    C        0      0        2 
  16 chr16_45219150     AAsi    C    A        0      0        2 
  16 chr16_45219150     AKia    C    A        0      0        2 
  16 chr16_45219150     AOna    C    A        0      0        2 
  16 chr16_45219150     ASom    C    A        0      0        2 
  16 chr16_45219150     HCab    C    A        1      2        2 
  16 chr16_45219150     HPrz    C    A        1      2        2 
  16 chr16_45219150     ZBoe    C    A        0      0        2 
  16 chr16_45219150     ZGre    C    A        0      0        2 
  16 chr16_45219150     ZHar    C    A        0      0        2 
  16 chr16_45219150   Sample    C    A        0      0        2 
  16 chr16_45251034     AAsi    A    T        0      0        2 
  16 chr16_45251034     AKia    A    T        1      2        2 
  16 chr16_45251034     AOna    A    T        1      2        2 
  16 chr16_45251034     ASom    A    T        0      0        2 
  16 chr16_45251034     HCab    A    T        0      0        2 
  16 chr16_45251034     HPrz    A    T        0      0        2 
  16 chr16_45251034     ZBoe    A    T        0      0        2 
  16 chr16_45251034     ZGre    A    T        0      0        2 
  16 chr16_45251034     ZHar    A    T        0      0        2 
  16 chr16_45251034   Sample    A    T        0      0        2 
  16 chr16_45261387     AAsi    C    A        0      0        2 
  16 chr16_45261387     AKia    C    A        0      0        2 
  16 chr16_45261387     AOna    C    A        0      0        2 
  16 chr16_45261387     ASom    C    A        1      2        2 
  16 chr16_45261387     HCab    C    A        0      0        2 
  16 chr16_45261387     HPrz    C    A        0      0        2 
  16 chr16_45261387     ZBoe    C    A        0      0        2 
  16 chr16_45261387     ZGre    C    A        0      0        2 
  16 chr16_45261387     ZHar    C    A        0      0        2 
  16 chr16_45261387   Sample    C    A        0      0        2 
  16 chr16_45264887     AAsi    G    T        0      0        2 
  16 chr16_45264887     AKia    G    T        0      0        2 
  16 chr16_45264887     AOna    G    T        0      0        2 
  16 chr16_45264887     ASom    G    T        0      0        2 
  16 chr16_45264887     HCab    G    T        0      0        2 
  16 chr16_45264887     HPrz    G    T        0      0        2 
  16 chr16_45264887     ZBoe    G    T        1      2        2 
  16 chr16_45264887     ZGre    G    T        0      0        2 
  16 chr16_45264887     ZHar    G    T        1      2        2 
  16 chr16_45264887   Sample    G    T        0      0        2 
  16 chr16_45273227     AAsi    A    C        0      0        2 
  16 chr16_45273227     AKia    A    C        0      0        2 
  16 chr16_45273227     AOna    A    C        0      0        2 
  16 chr16_45273227     ASom    A    C        0      0        2 
  16 chr16_45273227     HCab    A    C        0      0        2 
  16 chr16_45273227     HPrz    A    C        0      0        2 
  16 chr16_45273227     ZBoe    A    C        0      0        2 
  16 chr16_45273227     ZGre    A    C      0.5      1        2 
  16 chr16_45273227     ZHar    A    C        0      0        2 
  16 chr16_45273227   Sample    A    C        0      0        2 
  16 chr16_45277753     AAsi    A    C        0      0        2 
  16 chr16_45277753     AKia    A    C        1      2        2 
  16 chr16_45277753     AOna    A    C        0      0        2 
  16 chr16_45277753     ASom    A    C        0      0        2 
  16 chr16_45277753     HCab    A    C        0      0        2 
  16 chr16_45277753     HPrz    A    C        0      0        2 
  16 chr16_45277753     ZBoe    A    C        0      0        2 
  16 chr16_45277753     ZGre    A    C        0      0        2 
  16 chr16_45277753     ZHar    A    C        0      0        2 
  16 chr16_45277753   Sample    A    C        0      0        2 
  16 chr16_45280324     AAsi    C    A        0      0        2 
  16 chr16_45280324     AKia    C    A        0      0        2 
  16 chr16_45280324     AOna    C    A        0      0        2 
  16 chr16_45280324     ASom    C    A        0      0        2 
  16 chr16_45280324     HCab    C    A        0      0        2 
  16 chr16_45280324     HPrz    C    A        0      0        2 
  16 chr16_45280324     ZBoe    C    A        1      2        2 
  16 chr16_45280324     ZGre    C    A        0      0        2 
  16 chr16_45280324     ZHar    C    A        0      0        2 
  16 chr16_45280324   Sample    C    A        0      0        2 
  16 chr16_45293701     AAsi    C    G        0      0        2 
  16 chr16_45293701     AKia    C    G        0      0        2 
  16 chr16_45293701     AOna    C    G        0      0        2 
  16 chr16_45293701     ASom    C    G        0      0        2 
  16 chr16_45293701     HCab    C    G        0      0        2 
  16 chr16_45293701     HPrz    C    G        0      0        2 
  16 chr16_45293701     ZBoe    C    G      0.5      1        2 
  16 chr16_45293701     ZGre    C    G        0      0        2 
  16 chr16_45293701     ZHar    C    G        0      0        2 
  16 chr16_45293701   Sample    C    G        0      0        2 
  16 chr16_45295022     AAsi    C    G        0      0        2 
  16 chr16_45295022     AKia    C    G        0      0        2 
  16 chr16_45295022     AOna    C    G        0      0        2 
  16 chr16_45295022     ASom    C    G        0      0        2 
  16 chr16_45295022     HCab    C    G        1      2        2 
  16 chr16_45295022     HPrz    C    G        1      2        2 
  16 chr16_45295022     ZBoe    C    G        0      0        2 
  16 chr16_45295022     ZGre    C    G        0      0        2 
  16 chr16_45295022     ZHar    C    G        0      0        2 
  16 chr16_45295022   Sample    C    G        0      0        2 
  16 chr16_45301783     AAsi    G    C        0      0        2 
  16 chr16_45301783     AKia    G    C        0      0        2 
  16 chr16_45301783     AOna    G    C        0      0        2 
  16 chr16_45301783     ASom    G    C        0      0        2 
  16 chr16_45301783     HCab    G    C        0      0        2 
  16 chr16_45301783     HPrz    G    C        0      0        2 
  16 chr16_45301783     ZBoe    G    C        0      0        2 
  16 chr16_45301783     ZGre    G    C        1      2        2 
  16 chr16_45301783     ZHar    G    C        0      0        2 
  16 chr16_45301783   Sample    G    C        0      0        2 
  16 chr16_45312722     AAsi    G    C        0      0        2 
  16 chr16_45312722     AKia    G    C        0      0        2 
  16 chr16_45312722     AOna    G    C        0      0        2 
  16 chr16_45312722     ASom    G    C        0      0        2 
  16 chr16_45312722     HCab    G    C        1      2        2 
  16 chr16_45312722     HPrz    G    C        1      2        2 
  16 chr16_45312722     ZBoe    G    C        0      0        2 
  16 chr16_45312722     ZGre    G    C        0      0        2 
  16 chr16_45312722     ZHar    G    C        0      0        2 
  16 chr16_45312722   Sample    G    C        0      0        2 
  16 chr16_45317408     AAsi    T    A        0      0        2 
  16 chr16_45317408     AKia    T    A        0      0        2 
  16 chr16_45317408     AOna    T    A        0      0        2 
  16 chr16_45317408     ASom    T    A        0      0        2 
  16 chr16_45317408     HCab    T    A        1      2        2 
  16 chr16_45317408     HPrz    T    A        1      2        2 
  16 chr16_45317408     ZBoe    T    A        0      0        2 
  16 chr16_45317408     ZGre    T    A        0      0        2 
  16 chr16_45317408     ZHar    T    A        0      0        2 
  16 chr16_45317408   Sample    T    A        0      0        2 
  16 chr16_45321523     AAsi    T    G        0      0        2 
  16 chr16_45321523     AKia    T    G        0      0        2 
  16 chr16_45321523     AOna    T    G        0      0        2 
  16 chr16_45321523     ASom    T    G        1      2        2 
  16 chr16_45321523     HCab    T    G        0      0        2 
  16 chr16_45321523     HPrz    T    G        0      0        2 
  16 chr16_45321523     ZBoe    T    G        0      0        2 
  16 chr16_45321523     ZGre    T    G        0      0        2 
  16 chr16_45321523     ZHar    T    G        0      0        2 
  16 chr16_45321523   Sample    T    G        0      0        2 
  16 chr16_45355696     AAsi    T    A        0      0        2 
  16 chr16_45355696     AKia    T    A        0      0        2 
  16 chr16_45355696     AOna    T    A        0      0        2 
  16 chr16_45355696     ASom    T    A        0      0        2 
  16 chr16_45355696     HCab    T    A        0      0        2 
  16 chr16_45355696     HPrz    T    A        0      0        2 
  16 chr16_45355696     ZBoe    T    A        0      0        2 
  16 chr16_45355696     ZGre    T    A        0      0        2 
  16 chr16_45355696     ZHar    T    A      0.5      1        2 
  16 chr16_45355696   Sample    T    A        0      0        2 
  16 chr16_45368851     AAsi    G    T        0      0        2 
  16 chr16_45368851     AKia    G    T        0      0        2 
  16 chr16_45368851     AOna    G    T        0      0        2 
  16 chr16_45368851     ASom    G    T        0      0        2 
  16 chr16_45368851     HCab    G    T        0      0        2 
  16 chr16_45368851     HPrz    G    T        0      0        2 
  16 chr16_45368851     ZBoe    G    T      0.5      1        2 
  16 chr16_45368851     ZGre    G    T        0      0        2 
  16 chr16_45368851     ZHar    G    T        0      0        2 
  16 chr16_45368851   Sample    G    T        0      0        2 
  16 chr16_45381039     AAsi    T    G        0      0        2 
  16 chr16_45381039     AKia    T    G        0      0        2 
  16 chr16_45381039     AOna    T    G        0      0        2 
  16 chr16_45381039     ASom    T    G        0      0        2 
  16 chr16_45381039     HCab    T    G        0      0        2 
  16 chr16_45381039     HPrz    T    G        0      0        2 
  16 chr16_45381039     ZBoe    T    G        1      2        2 
  16 chr16_45381039     ZGre    T    G        0      0        2 
  16 chr16_45381039     ZHar    T    G        1      2        2 
  16 chr16_45381039   Sample    T    G        0      0        2 
  16 chr16_45383227     AAsi    C    A        0      0        2 
  16 chr16_45383227     AKia    C    A        0      0        2 
  16 chr16_45383227     AOna    C    A        0      0        2 
  16 chr16_45383227     ASom    C    A        0      0        2 
  16 chr16_45383227     HCab    C    A        1      2        2 
  16 chr16_45383227     HPrz    C    A        1      2        2 
  16 chr16_45383227     ZBoe    C    A        0      0        2 
  16 chr16_45383227     ZGre    C    A        0      0        2 
  16 chr16_45383227     ZHar    C    A        0      0        2 
  16 chr16_45383227   Sample    C    A        0      0        2 
  16 chr16_45389985     AAsi    C    G        0      0        2 
  16 chr16_45389985     AKia    C    G        0      0        2 
  16 chr16_45389985     AOna    C    G        0      0        2 
  16 chr16_45389985     ASom    C    G        0      0        2 
  16 chr16_45389985     HCab    C    G        0      0        2 
  16 chr16_45389985     HPrz    C    G        0      0        2 
  16 chr16_45389985     ZBoe    C    G      0.5      1        2 
  16 chr16_45389985     ZGre    C    G        0      0        2 
  16 chr16_45389985     ZHar    C    G        0      0        2 
  16 chr16_45389985   Sample    C    G        0      0        2 
  16 chr16_45420917     AAsi    T    A        0      0        2 
  16 chr16_45420917     AKia    T    A        0      0        2 
  16 chr16_45420917     AOna    T    A        0      0        2 
  16 chr16_45420917     ASom    T    A        0      0        2 
  16 chr16_45420917     HCab    T    A      0.5      1        2 
  16 chr16_45420917     HPrz    T    A      0.5      1        2 
  16 chr16_45420917     ZBoe    T    A        0      0        2 
  16 chr16_45420917     ZGre    T    A        0      0        2 
  16 chr16_45420917     ZHar    T    A        0      0        2 
  16 chr16_45420917   Sample    T    A        0      0        2 
  16 chr16_45437920     AAsi    A    T        0      0        2 
  16 chr16_45437920     AKia    A    T        0      0        2 
  16 chr16_45437920     AOna    A    T        0      0        2 
  16 chr16_45437920     ASom    A    T        0      0        2 
  16 chr16_45437920     HCab    A    T        0      0        2 
  16 chr16_45437920     HPrz    A    T        0      0        2 
  16 chr16_45437920     ZBoe    A    T        0      0        2 
  16 chr16_45437920     ZGre    A    T      0.5      1        2 
  16 chr16_45437920     ZHar    A    T        0      0        2 
  16 chr16_45437920   Sample    A    T        0      0        2 
  16 chr16_45444504     AAsi    C    A        0      0        2 
  16 chr16_45444504     AKia    C    A        0      0        2 
  16 chr16_45444504     AOna    C    A        0      0        2 
  16 chr16_45444504     ASom    C    A        0      0        2 
  16 chr16_45444504     HCab    C    A        0      0        2 
  16 chr16_45444504     HPrz    C    A        0      0        2 
  16 chr16_45444504     ZBoe    C    A      0.5      1        2 
  16 chr16_45444504     ZGre    C    A        0      0        2 
  16 chr16_45444504     ZHar    C    A        0      0        2 
  16 chr16_45444504   Sample    C    A        0      0        2 
  16 chr16_45470429     AAsi    G    C        0      0        2 
  16 chr16_45470429     AKia    G    C        0      0        2 
  16 chr16_45470429     AOna    G    C        0      0        2 
  16 chr16_45470429     ASom    G    C        1      2        2 
  16 chr16_45470429     HCab    G    C        0      0        2 
  16 chr16_45470429     HPrz    G    C        0      0        2 
  16 chr16_45470429     ZBoe    G    C        0      0        2 
  16 chr16_45470429     ZGre    G    C        0      0        2 
  16 chr16_45470429     ZHar    G    C        0      0        2 
  16 chr16_45470429   Sample    G    C        0      0        2 
  16 chr16_45476328     AAsi    A    T        0      0        2 
  16 chr16_45476328     AKia    A    T        0      0        2 
  16 chr16_45476328     AOna    A    T        0      0        2 
  16 chr16_45476328     ASom    A    T        0      0        2 
  16 chr16_45476328     HCab    A    T        1      2        2 
  16 chr16_45476328     HPrz    A    T        1      2        2 
  16 chr16_45476328     ZBoe    A    T        0      0        2 
  16 chr16_45476328     ZGre    A    T        0      0        2 
  16 chr16_45476328     ZHar    A    T        0      0        2 
  16 chr16_45476328   Sample    A    T        0      0        2 
  16 chr16_45485159     AAsi    A    C        0      0        2 
  16 chr16_45485159     AKia    A    C        0      0        2 
  16 chr16_45485159     AOna    A    C        0      0        2 
  16 chr16_45485159     ASom    A    C        0      0        2 
  16 chr16_45485159     HCab    A    C        0      0        2 
  16 chr16_45485159     HPrz    A    C        0      0        2 
  16 chr16_45485159     ZBoe    A    C        0      0        2 
  16 chr16_45485159     ZGre    A    C      0.5      1        2 
  16 chr16_45485159     ZHar    A    C        0      0        2 
  16 chr16_45485159   Sample    A    C        0      0        2 
  16 chr16_45502460     AAsi    G    C        0      0        2 
  16 chr16_45502460     AKia    G    C      0.5      1        2 
  16 chr16_45502460     AOna    G    C        0      0        2 
  16 chr16_45502460     ASom    G    C        0      0        2 
  16 chr16_45502460     HCab    G    C        0      0        2 
  16 chr16_45502460     HPrz    G    C        0      0        2 
  16 chr16_45502460     ZBoe    G    C        0      0        2 
  16 chr16_45502460     ZGre    G    C        0      0        2 
  16 chr16_45502460     ZHar    G    C        0      0        2 
  16 chr16_45502460   Sample    G    C        0      0        2 
  16 chr16_45526474     AAsi    G    C        0      0        2 
  16 chr16_45526474     AKia    G    C        0      0        2 
  16 chr16_45526474     AOna    G    C        0      0        2 
  16 chr16_45526474     ASom    G    C        1      2        2 
  16 chr16_45526474     HCab    G    C        0      0        2 
  16 chr16_45526474     HPrz    G    C        0      0        2 
  16 chr16_45526474     ZBoe    G    C        0      0        2 
  16 chr16_45526474     ZGre    G    C        0      0        2 
  16 chr16_45526474     ZHar    G    C        0      0        2 
  16 chr16_45526474   Sample    G    C        0      0        2 
  16 chr16_45535958     AAsi    G    C        0      0        2 
  16 chr16_45535958     AKia    G    C        0      0        2 
  16 chr16_45535958     AOna    G    C      0.5      1        2 
  16 chr16_45535958     ASom    G    C        0      0        2 
  16 chr16_45535958     HCab    G    C        0      0        2 
  16 chr16_45535958     HPrz    G    C        0      0        2 
  16 chr16_45535958     ZBoe    G    C        0      0        2 
  16 chr16_45535958     ZGre    G    C        0      0        2 
  16 chr16_45535958     ZHar    G    C        0      0        2 
  16 chr16_45535958   Sample    G    C        0      0        2 
  16 chr16_45538513     AAsi    A    C        0      0        2 
  16 chr16_45538513     AKia    A    C        0      0        2 
  16 chr16_45538513     AOna    A    C        0      0        2 
  16 chr16_45538513     ASom    A    C        0      0        2 
  16 chr16_45538513     HCab    A    C        0      0        2 
  16 chr16_45538513     HPrz    A    C        0      0        2 
  16 chr16_45538513     ZBoe    A    C      0.5      1        2 
  16 chr16_45538513     ZGre    A    C        0      0        2 
  16 chr16_45538513     ZHar    A    C        0      0        2 
  16 chr16_45538513   Sample    A    C        0      0        2 
  16 chr16_45539299     AAsi    T    G        0      0        2 
  16 chr16_45539299     AKia    T    G        0      0        2 
  16 chr16_45539299     AOna    T    G      0.5      1        2 
  16 chr16_45539299     ASom    T    G        0      0        2 
  16 chr16_45539299     HCab    T    G        0      0        2 
  16 chr16_45539299     HPrz    T    G        0      0        2 
  16 chr16_45539299     ZBoe    T    G        0      0        2 
  16 chr16_45539299     ZGre    T    G        0      0        2 
  16 chr16_45539299     ZHar    T    G        0      0        2 
  16 chr16_45539299   Sample    T    G        0      0        2 
  16 chr16_45566759     AAsi    A    C        0      0        2 
  16 chr16_45566759     AKia    A    C        0      0        2 
  16 chr16_45566759     AOna    A    C        0      0        2 
  16 chr16_45566759     ASom    A    C        0      0        2 
  16 chr16_45566759     HCab    A    C        1      2        2 
  16 chr16_45566759     HPrz    A    C        1      2        2 
  16 chr16_45566759     ZBoe    A    C        0      0        2 
  16 chr16_45566759     ZGre    A    C        0      0        2 
  16 chr16_45566759     ZHar    A    C        0      0        2 
  16 chr16_45566759   Sample    A    C        0      0        2 
  16 chr16_45580774     AAsi    G    T        0      0        2 
  16 chr16_45580774     AKia    G    T        0      0        2 
  16 chr16_45580774     AOna    G    T        0      0        2 
  16 chr16_45580774     ASom    G    T        0      0        2 
  16 chr16_45580774     HCab    G    T        0      0        2 
  16 chr16_45580774     HPrz    G    T        0      0        2 
  16 chr16_45580774     ZBoe    G    T        0      0        2 
  16 chr16_45580774     ZGre    G    T        0      0        2 
  16 chr16_45580774     ZHar    G    T        1      2        2 
  16 chr16_45580774   Sample    G    T        0      0        2 
  16 chr16_45594610     AAsi    C    A        0      0        2 
  16 chr16_45594610     AKia    C    A        0      0        2 
  16 chr16_45594610     AOna    C    A        0      0        2 
  16 chr16_45594610     ASom    C    A        0      0        2 
  16 chr16_45594610     HCab    C    A        1      2        2 
  16 chr16_45594610     HPrz    C    A        1      2        2 
  16 chr16_45594610     ZBoe    C    A        0      0        2 
  16 chr16_45594610     ZGre    C    A        0      0        2 
  16 chr16_45594610     ZHar    C    A        0      0        2 
  16 chr16_45594610   Sample    C    A        0      0        2 
  16 chr16_45605901     AAsi    A    T        0      0        2 
  16 chr16_45605901     AKia    A    T        0      0        2 
  16 chr16_45605901     AOna    A    T        0      0        2 
  16 chr16_45605901     ASom    A    T        0      0        2 
  16 chr16_45605901     HCab    A    T        1      2        2 
  16 chr16_45605901     HPrz    A    T        1      2        2 
  16 chr16_45605901     ZBoe    A    T        0      0        2 
  16 chr16_45605901     ZGre    A    T        0      0        2 
  16 chr16_45605901     ZHar    A    T        0      0        2 
  16 chr16_45605901   Sample    A    T        0      0        2 
  16 chr16_45614106     AAsi    A    C        0      0        2 
  16 chr16_45614106     AKia    A    C        0      0        2 
  16 chr16_45614106     AOna    A    C        0      0        2 
  16 chr16_45614106     ASom    A    C        0      0        2 
  16 chr16_45614106     HCab    A    C        0      0        2 
  16 chr16_45614106     HPrz    A    C        0      0        2 
  16 chr16_45614106     ZBoe    A    C        0      0        2 
  16 chr16_45614106     ZGre    A    C        0      0        2 
  16 chr16_45614106     ZHar    A    C        1      2        2 
  16 chr16_45614106   Sample    A    C        0      0        2 
  16 chr16_45624816     AAsi    G    C        0      0        2 
  16 chr16_45624816     AKia    G    C        0      0        2 
  16 chr16_45624816     AOna    G    C        0      0        2 
  16 chr16_45624816     ASom    G    C        0      0        2 
  16 chr16_45624816     HCab    G    C        0      0        2 
  16 chr16_45624816     HPrz    G    C        0      0        2 
  16 chr16_45624816     ZBoe    G    C      0.5      1        2 
  16 chr16_45624816     ZGre    G    C        0      0        2 
  16 chr16_45624816     ZHar    G    C        0      0        2 
  16 chr16_45624816   Sample    G    C        0      0        2 
  16 chr16_45631547     AAsi    T    G        0      0        2 
  16 chr16_45631547     AKia    T    G        0      0        2 
  16 chr16_45631547     AOna    T    G        0      0        2 
  16 chr16_45631547     ASom    T    G        0      0        2 
  16 chr16_45631547     HCab    T    G        0      0        2 
  16 chr16_45631547     HPrz    T    G        0      0        2 
  16 chr16_45631547     ZBoe    T    G        0      0        2 
  16 chr16_45631547     ZGre    T    G      0.5      1        2 
  16 chr16_45631547     ZHar    T    G        0      0        2 
  16 chr16_45631547   Sample    T    G        0      0        2 
  16 chr16_45633888     AAsi    T    G        0      0        2 
  16 chr16_45633888     AKia    T    G        0      0        2 
  16 chr16_45633888     AOna    T    G      0.5      1        2 
  16 chr16_45633888     ASom    T    G        0      0        2 
  16 chr16_45633888     HCab    T    G        0      0        2 
  16 chr16_45633888     HPrz    T    G        0      0        2 
  16 chr16_45633888     ZBoe    T    G        0      0        2 
  16 chr16_45633888     ZGre    T    G        0      0        2 
  16 chr16_45633888     ZHar    T    G        0      0        2 
  16 chr16_45633888   Sample    T    G        0      0        2 
  16 chr16_45649471     AAsi    T    A      0.5      1        2 
  16 chr16_45649471     AKia    T    A        0      0        2 
  16 chr16_45649471     AOna    T    A        0      0        2 
  16 chr16_45649471     ASom    T    A        0      0        2 
  16 chr16_45649471     HCab    T    A        0      0        2 
  16 chr16_45649471     HPrz    T    A        0      0        2 
  16 chr16_45649471     ZBoe    T    A        0      0        2 
  16 chr16_45649471     ZGre    T    A        0      0        2 
  16 chr16_45649471     ZHar    T    A        0      0        2 
  16 chr16_45649471   Sample    T    A        0      0        2 
  16 chr16_45667854     AAsi    C    G        0      0        2 
  16 chr16_45667854     AKia    C    G        0      0        2 
  16 chr16_45667854     AOna    C    G      0.5      1        2 
  16 chr16_45667854     ASom    C    G        0      0        2 
  16 chr16_45667854     HCab    C    G        0      0        2 
  16 chr16_45667854     HPrz    C    G        0      0        2 
  16 chr16_45667854     ZBoe    C    G        0      0        2 
  16 chr16_45667854     ZGre    C    G        0      0        2 
  16 chr16_45667854     ZHar    C    G        0      0        2 
  16 chr16_45667854   Sample    C    G        0      0        2 
  16 chr16_45704165     AAsi    C    A        0      0        2 
  16 chr16_45704165     AKia    C    A        0      0        2 
  16 chr16_45704165     AOna    C    A        0      0        2 
  16 chr16_45704165     ASom    C    A        0      0        2 
  16 chr16_45704165     HCab    C    A        0      0        2 
  16 chr16_45704165     HPrz    C    A        0      0        2 
  16 chr16_45704165     ZBoe    C    A        0      0        2 
  16 chr16_45704165     ZGre    C    A        0      0        2 
  16 chr16_45704165     ZHar    C    A        1      2        2 
  16 chr16_45704165   Sample    C    A        0      0        2 
  16 chr16_45704806     AAsi    C    G        0      0        2 
  16 chr16_45704806     AKia    C    G        0      0        2 
  16 chr16_45704806     AOna    C    G        0      0        2 
  16 chr16_45704806     ASom    C    G        0      0        2 
  16 chr16_45704806     HCab    C    G        0      0        2 
  16 chr16_45704806     HPrz    C    G        0      0        2 
  16 chr16_45704806     ZBoe    C    G        0      0        2 
  16 chr16_45704806     ZGre    C    G        0      0        2 
  16 chr16_45704806     ZHar    C    G        1      2        2 
  16 chr16_45704806   Sample    C    G        0      0        2 
  16 chr16_45713537     AAsi    G    C        0      0        2 
  16 chr16_45713537     AKia    G    C        0      0        2 
  16 chr16_45713537     AOna    G    C        0      0        2 
  16 chr16_45713537     ASom    G    C        0      0        2 
  16 chr16_45713537     HCab    G    C        0      0        2 
  16 chr16_45713537     HPrz    G    C        0      0        2 
  16 chr16_45713537     ZBoe    G    C        0      0        2 
  16 chr16_45713537     ZGre    G    C      0.5      1        2 
  16 chr16_45713537     ZHar    G    C        0      0        2 
  16 chr16_45713537   Sample    G    C        0      0        2 
  16 chr16_45715339     AAsi    T    G        0      0        2 
  16 chr16_45715339     AKia    T    G        0      0        2 
  16 chr16_45715339     AOna    T    G        0      0        2 
  16 chr16_45715339     ASom    T    G        0      0        2 
  16 chr16_45715339     HCab    T    G        0      0        2 
  16 chr16_45715339     HPrz    T    G        0      0        2 
  16 chr16_45715339     ZBoe    T    G        0      0        2 
  16 chr16_45715339     ZGre    T    G        0      0        2 
  16 chr16_45715339     ZHar    T    G        1      2        2 
  16 chr16_45715339   Sample    T    G        0      0        2 
  16 chr16_45716069     AAsi    A    C        0      0        2 
  16 chr16_45716069     AKia    A    C        0      0        2 
  16 chr16_45716069     AOna    A    C        0      0        2 
  16 chr16_45716069     ASom    A    C        0      0        2 
  16 chr16_45716069     HCab    A    C        1      2        2 
  16 chr16_45716069     HPrz    A    C        1      2        2 
  16 chr16_45716069     ZBoe    A    C        0      0        2 
  16 chr16_45716069     ZGre    A    C        0      0        2 
  16 chr16_45716069     ZHar    A    C        0      0        2 
  16 chr16_45716069   Sample    A    C        0      0        2 
  16 chr16_45721677     AAsi    T    G        0      0        2 
  16 chr16_45721677     AKia    T    G        0      0        2 
  16 chr16_45721677     AOna    T    G        0      0        2 
  16 chr16_45721677     ASom    T    G        0      0        2 
  16 chr16_45721677     HCab    T    G        1      2        2 
  16 chr16_45721677     HPrz    T    G        1      2        2 
  16 chr16_45721677     ZBoe    T    G        0      0        2 
  16 chr16_45721677     ZGre    T    G        0      0        2 
  16 chr16_45721677     ZHar    T    G        0      0        2 
  16 chr16_45721677   Sample    T    G        0      0        2 
  16 chr16_45738453     AAsi    C    A        0      0        2 
  16 chr16_45738453     AKia    C    A        0      0        2 
  16 chr16_45738453     AOna    C    A      0.5      1        2 
  16 chr16_45738453     ASom    C    A        0      0        2 
  16 chr16_45738453     HCab    C    A        0      0        2 
  16 chr16_45738453     HPrz    C    A        0      0        2 
  16 chr16_45738453     ZBoe    C    A        0      0        2 
  16 chr16_45738453     ZGre    C    A        0      0        2 
  16 chr16_45738453     ZHar    C    A        0      0        2 
  16 chr16_45738453   Sample    C    A        0      0        2 
  16 chr16_45739800     AAsi    G    C        0      0        2 
  16 chr16_45739800     AKia    G    C        0      0        2 
  16 chr16_45739800     AOna    G    C        0      0        2 
  16 chr16_45739800     ASom    G    C        0      0        2 
  16 chr16_45739800     HCab    G    C        1      2        2 
  16 chr16_45739800     HPrz    G    C        1      2        2 
  16 chr16_45739800     ZBoe    G    C        0      0        2 
  16 chr16_45739800     ZGre    G    C        0      0        2 
  16 chr16_45739800     ZHar    G    C        0      0        2 
  16 chr16_45739800   Sample    G    C        0      0        2 
  16 chr16_45744574     AAsi    T    A        0      0        2 
  16 chr16_45744574     AKia    T    A        0      0        2 
  16 chr16_45744574     AOna    T    A        0      0        2 
  16 chr16_45744574     ASom    T    A        0      0        2 
  16 chr16_45744574     HCab    T    A        0      0        2 
  16 chr16_45744574     HPrz    T    A        0      0        2 
  16 chr16_45744574     ZBoe    T    A        0      0        2 
  16 chr16_45744574     ZGre    T    A        0      0        2 
  16 chr16_45744574     ZHar    T    A        1      2        2 
  16 chr16_45744574   Sample    T    A        0      0        2 
  16 chr16_45775634     AAsi    G    T        0      0        2 
  16 chr16_45775634     AKia    G    T        0      0        2 
  16 chr16_45775634     AOna    G    T        0      0        2 
  16 chr16_45775634     ASom    G    T        0      0        2 
  16 chr16_45775634     HCab    G    T        1      2        2 
  16 chr16_45775634     HPrz    G    T        1      2        2 
  16 chr16_45775634     ZBoe    G    T        0      0        2 
  16 chr16_45775634     ZGre    G    T        0      0        2 
  16 chr16_45775634     ZHar    G    T        0      0        2 
  16 chr16_45775634   Sample    G    T        0      0        2 
  16 chr16_45789364     AAsi    G    C        0      0        2 
  16 chr16_45789364     AKia    G    C        0      0        2 
  16 chr16_45789364     AOna    G    C        0      0        2 
  16 chr16_45789364     ASom    G    C        0      0        2 
  16 chr16_45789364     HCab    G    C        0      0        2 
  16 chr16_45789364     HPrz    G    C        0      0        2 
  16 chr16_45789364     ZBoe    G    C      0.5      1        2 
  16 chr16_45789364     ZGre    G    C        0      0        2 
  16 chr16_45789364     ZHar    G    C        0      0        2 
  16 chr16_45789364   Sample    G    C        0      0        2 
  16 chr16_45808193     AAsi    A    T        0      0        2 
  16 chr16_45808193     AKia    A    T        0      0        2 
  16 chr16_45808193     AOna    A    T      0.5      1        2 
  16 chr16_45808193     ASom    A    T        0      0        2 
  16 chr16_45808193     HCab    A    T        0      0        2 
  16 chr16_45808193     HPrz    A    T        0      0        2 
  16 chr16_45808193     ZBoe    A    T        0      0        2 
  16 chr16_45808193     ZGre    A    T        0      0        2 
  16 chr16_45808193     ZHar    A    T        0      0        2 
  16 chr16_45808193   Sample    A    T        0      0        2 
  16 chr16_45811654     AAsi    T    G        0      0        2 
  16 chr16_45811654     AKia    T    G        0      0        2 
  16 chr16_45811654     AOna    T    G        0      0        2 
  16 chr16_45811654     ASom    T    G        0      0        2 
  16 chr16_45811654     HCab    T    G        0      0        2 
  16 chr16_45811654     HPrz    T    G        0      0        2 
  16 chr16_45811654     ZBoe    T    G      0.5      1        2 
  16 chr16_45811654     ZGre    T    G        0      0        2 
  16 chr16_45811654     ZHar    T    G        0      0        2 
  16 chr16_45811654   Sample    T    G        0      0        2 
  16 chr16_45843424     AAsi    G    C        0      0        2 
  16 chr16_45843424     AKia    G    C        1      2        2 
  16 chr16_45843424     AOna    G    C      0.5      1        2 
  16 chr16_45843424     ASom    G    C        0      0        2 
  16 chr16_45843424     HCab    G    C        0      0        2 
  16 chr16_45843424     HPrz    G    C        0      0        2 
  16 chr16_45843424     ZBoe    G    C        0      0        2 
  16 chr16_45843424     ZGre    G    C        0      0        2 
  16 chr16_45843424     ZHar    G    C        0      0        2 
  16 chr16_45843424   Sample    G    C        0      0        2 
  16 chr16_45861866     AAsi    G    C        0      0        2 
  16 chr16_45861866     AKia    G    C        0      0        2 
  16 chr16_45861866     AOna    G    C        0      0        2 
  16 chr16_45861866     ASom    G    C        0      0        2 
  16 chr16_45861866     HCab    G    C        1      2        2 
  16 chr16_45861866     HPrz    G    C        1      2        2 
  16 chr16_45861866     ZBoe    G    C        0      0        2 
  16 chr16_45861866     ZGre    G    C        0      0        2 
  16 chr16_45861866     ZHar    G    C        0      0        2 
  16 chr16_45861866   Sample    G    C        0      0        2 
  16 chr16_45880770     AAsi    A    T        1      2        2 
  16 chr16_45880770     AKia    A    T        0      0        2 
  16 chr16_45880770     AOna    A    T      0.5      1        2 
  16 chr16_45880770     ASom    A    T        1      2        2 
  16 chr16_45880770     HCab    A    T        0      0        2 
  16 chr16_45880770     HPrz    A    T        0      0        2 
  16 chr16_45880770     ZBoe    A    T        0      0        2 
  16 chr16_45880770     ZGre    A    T        0      0        2 
  16 chr16_45880770     ZHar    A    T        0      0        2 
  16 chr16_45880770   Sample    A    T        1      2        2 
  16 chr16_45888794     AAsi    T    G        0      0        2 
  16 chr16_45888794     AKia    T    G        0      0        2 
  16 chr16_45888794     AOna    T    G        0      0        2 
  16 chr16_45888794     ASom    T    G        0      0        2 
  16 chr16_45888794     HCab    T    G        1      2        2 
  16 chr16_45888794     HPrz    T    G        1      2        2 
  16 chr16_45888794     ZBoe    T    G        0      0        2 
  16 chr16_45888794     ZGre    T    G        0      0        2 
  16 chr16_45888794     ZHar    T    G        0      0        2 
  16 chr16_45888794   Sample    T    G        0      0        2 
  16 chr16_45892234     AAsi    A    C        1      2        2 
  16 chr16_45892234     AKia    A    C        0      0        2 
  16 chr16_45892234     AOna    A    C      0.5      1        2 
  16 chr16_45892234     ASom    A    C        1      2        2 
  16 chr16_45892234     HCab    A    C        0      0        2 
  16 chr16_45892234     HPrz    A    C        0      0        2 
  16 chr16_45892234     ZBoe    A    C        0      0        2 
  16 chr16_45892234     ZGre    A    C        0      0        2 
  16 chr16_45892234     ZHar    A    C        0      0        2 
  16 chr16_45892234   Sample    A    C        1      2        2 
  16 chr16_45898192     AAsi    A    C        0      0        2 
  16 chr16_45898192     AKia    A    C        0      0        2 
  16 chr16_45898192     AOna    A    C        0      0        2 
  16 chr16_45898192     ASom    A    C        0      0        2 
  16 chr16_45898192     HCab    A    C      0.5      1        2 
  16 chr16_45898192     HPrz    A    C        0      0        2 
  16 chr16_45898192     ZBoe    A    C        0      0        2 
  16 chr16_45898192     ZGre    A    C        0      0        2 
  16 chr16_45898192     ZHar    A    C        0      0        2 
  16 chr16_45898192   Sample    A    C        0      0        2 
  16 chr16_45904488     AAsi    T    A        0      0        2 
  16 chr16_45904488     AKia    T    A        0      0        2 
  16 chr16_45904488     AOna    T    A        0      0        2 
  16 chr16_45904488     ASom    T    A        0      0        2 
  16 chr16_45904488     HCab    T    A        0      0        2 
  16 chr16_45904488     HPrz    T    A        0      0        2 
  16 chr16_45904488     ZBoe    T    A        0      0        2 
  16 chr16_45904488     ZGre    T    A      0.5      1        2 
  16 chr16_45904488     ZHar    T    A        0      0        2 
  16 chr16_45904488   Sample    T    A        0      0        2 
  16 chr16_45918068     AAsi    A    C        0      0        2 
  16 chr16_45918068     AKia    A    C        0      0        2 
  16 chr16_45918068     AOna    A    C        0      0        2 
  16 chr16_45918068     ASom    A    C        0      0        2 
  16 chr16_45918068     HCab    A    C        1      2        2 
  16 chr16_45918068     HPrz    A    C        1      2        2 
  16 chr16_45918068     ZBoe    A    C        0      0        2 
  16 chr16_45918068     ZGre    A    C        0      0        2 
  16 chr16_45918068     ZHar    A    C        0      0        2 
  16 chr16_45918068   Sample    A    C        0      0        2 
  16 chr16_45939079     AAsi    A    C      0.5      1        2 
  16 chr16_45939079     AKia    A    C        0      0        2 
  16 chr16_45939079     AOna    A    C        0      0        2 
  16 chr16_45939079     ASom    A    C        0      0        2 
  16 chr16_45939079     HCab    A    C        0      0        2 
  16 chr16_45939079     HPrz    A    C        0      0        2 
  16 chr16_45939079     ZBoe    A    C        0      0        2 
  16 chr16_45939079     ZGre    A    C        1      2        2 
  16 chr16_45939079     ZHar    A    C        0      0        2 
  16 chr16_45939079   Sample    A    C        0      0        2 
  16 chr16_45943231     AAsi    G    C        0      0        2 
  16 chr16_45943231     AKia    G    C        1      2        2 
  16 chr16_45943231     AOna    G    C        1      2        2 
  16 chr16_45943231     ASom    G    C        0      0        2 
  16 chr16_45943231     HCab    G    C        0      0        2 
  16 chr16_45943231     HPrz    G    C        0      0        2 
  16 chr16_45943231     ZBoe    G    C        0      0        2 
  16 chr16_45943231     ZGre    G    C        0      0        2 
  16 chr16_45943231     ZHar    G    C        0      0        2 
  16 chr16_45943231   Sample    G    C        0      0        2 
  16 chr16_45943936     AAsi    A    T        0      0        2 
  16 chr16_45943936     AKia    A    T        0      0        2 
  16 chr16_45943936     AOna    A    T        0      0        2 
  16 chr16_45943936     ASom    A    T        0      0        2 
  16 chr16_45943936     HCab    A    T        0      0        2 
  16 chr16_45943936     HPrz    A    T        0      0        2 
  16 chr16_45943936     ZBoe    A    T      0.5      1        2 
  16 chr16_45943936     ZGre    A    T        0      0        2 
  16 chr16_45943936     ZHar    A    T        0      0        2 
  16 chr16_45943936   Sample    A    T        0      0        2 
  16 chr16_45960587     AAsi    C    A        0      0        2 
  16 chr16_45960587     AKia    C    A        0      0        2 
  16 chr16_45960587     AOna    C    A        0      0        2 
  16 chr16_45960587     ASom    C    A        0      0        2 
  16 chr16_45960587     HCab    C    A      0.5      1        2 
  16 chr16_45960587     HPrz    C    A        0      0        2 
  16 chr16_45960587     ZBoe    C    A        0      0        2 
  16 chr16_45960587     ZGre    C    A        0      0        2 
  16 chr16_45960587     ZHar    C    A        0      0        2 
  16 chr16_45960587   Sample    C    A        0      0        2 
  16 chr16_45990675     AAsi    G    C        0      0        2 
  16 chr16_45990675     AKia    G    C        0      0        2 
  16 chr16_45990675     AOna    G    C        0      0        2 
  16 chr16_45990675     ASom    G    C        0      0        2 
  16 chr16_45990675     HCab    G    C        1      2        2 
  16 chr16_45990675     HPrz    G    C        1      2        2 
  16 chr16_45990675     ZBoe    G    C        0      0        2 
  16 chr16_45990675     ZGre    G    C        0      0        2 
  16 chr16_45990675     ZHar    G    C        0      0        2 
  16 chr16_45990675   Sample    G    C        0      0        2 
  16 chr16_45993518     AAsi    G    C        0      0        2 
  16 chr16_45993518     AKia    G    C        0      0        2 
  16 chr16_45993518     AOna    G    C        0      0        2 
  16 chr16_45993518     ASom    G    C        0      0        2 
  16 chr16_45993518     HCab    G    C        0      0        2 
  16 chr16_45993518     HPrz    G    C        0      0        2 
  16 chr16_45993518     ZBoe    G    C        0      0        2 
  16 chr16_45993518     ZGre    G    C        1      2        2 
  16 chr16_45993518     ZHar    G    C        0      0        2 
  16 chr16_45993518   Sample    G    C        0      0        2 
  16 chr16_46018009     AAsi    C    G        0      0        2 
  16 chr16_46018009     AKia    C    G        0      0        2 
  16 chr16_46018009     AOna    C    G        0      0        2 
  16 chr16_46018009     ASom    C    G        0      0        2 
  16 chr16_46018009     HCab    C    G        0      0        2 
  16 chr16_46018009     HPrz    C    G      0.5      1        2 
  16 chr16_46018009     ZBoe    C    G        0      0        2 
  16 chr16_46018009     ZGre    C    G        0      0        2 
  16 chr16_46018009     ZHar    C    G        0      0        2 
  16 chr16_46018009   Sample    C    G        0      0        2 
  16 chr16_46023959     AAsi    A    C        0      0        2 
  16 chr16_46023959     AKia    A    C        0      0        2 
  16 chr16_46023959     AOna    A    C        0      0        2 
  16 chr16_46023959     ASom    A    C        0      0        2 
  16 chr16_46023959     HCab    A    C        0      0        2 
  16 chr16_46023959     HPrz    A    C        0      0        2 
  16 chr16_46023959     ZBoe    A    C        0      0        2 
  16 chr16_46023959     ZGre    A    C        0      0        2 
  16 chr16_46023959     ZHar    A    C        1      2        2 
  16 chr16_46023959   Sample    A    C        0      0        2 
  16 chr16_46033724     AAsi    G    C        1      2        2 
  16 chr16_46033724     AKia    G    C        0      0        2 
  16 chr16_46033724     AOna    G    C        0      0        2 
  16 chr16_46033724     ASom    G    C        1      2        2 
  16 chr16_46033724     HCab    G    C        0      0        2 
  16 chr16_46033724     HPrz    G    C        0      0        2 
  16 chr16_46033724     ZBoe    G    C        0      0        2 
  16 chr16_46033724     ZGre    G    C        0      0        2 
  16 chr16_46033724     ZHar    G    C        0      0        2 
  16 chr16_46033724   Sample    G    C        1      2        2 
  16 chr16_46035307     AAsi    C    G        1      2        2 
  16 chr16_46035307     AKia    C    G        0      0        2 
  16 chr16_46035307     AOna    C    G        0      0        2 
  16 chr16_46035307     ASom    C    G        1      2        2 
  16 chr16_46035307     HCab    C    G        0      0        2 
  16 chr16_46035307     HPrz    C    G        0      0        2 
  16 chr16_46035307     ZBoe    C    G        0      0        2 
  16 chr16_46035307     ZGre    C    G        0      0        2 
  16 chr16_46035307     ZHar    C    G        0      0        2 
  16 chr16_46035307   Sample    C    G        1      2        2 
  16 chr16_46048947     AAsi    A    T        0      0        2 
  16 chr16_46048947     AKia    A    T        0      0        2 
  16 chr16_46048947     AOna    A    T        0      0        2 
  16 chr16_46048947     ASom    A    T        0      0        2 
  16 chr16_46048947     HCab    A    T        0      0        2 
  16 chr16_46048947     HPrz    A    T        0      0        2 
  16 chr16_46048947     ZBoe    A    T        1      2        2 
  16 chr16_46048947     ZGre    A    T        0      0        2 
  16 chr16_46048947     ZHar    A    T        0      0        2 
  16 chr16_46048947   Sample    A    T        0      0        2 
  16 chr16_46055664     AAsi    C    A        0      0        2 
  16 chr16_46055664     AKia    C    A        0      0        2 
  16 chr16_46055664     AOna    C    A        0      0        2 
  16 chr16_46055664     ASom    C    A        1      2        2 
  16 chr16_46055664     HCab    C    A        0      0        2 
  16 chr16_46055664     HPrz    C    A        0      0        2 
  16 chr16_46055664     ZBoe    C    A        0      0        2 
  16 chr16_46055664     ZGre    C    A        0      0        2 
  16 chr16_46055664     ZHar    C    A        0      0        2 
  16 chr16_46055664   Sample    C    A        0      0        2 
  16 chr16_46075357     AAsi    G    T        0      0        2 
  16 chr16_46075357     AKia    G    T        1      2        2 
  16 chr16_46075357     AOna    G    T        1      2        2 
  16 chr16_46075357     ASom    G    T        0      0        2 
  16 chr16_46075357     HCab    G    T        0      0        2 
  16 chr16_46075357     HPrz    G    T        0      0        2 
  16 chr16_46075357     ZBoe    G    T        0      0        2 
  16 chr16_46075357     ZGre    G    T        0      0        2 
  16 chr16_46075357     ZHar    G    T        0      0        2 
  16 chr16_46075357   Sample    G    T        0      0        2 
  16 chr16_46075798     AAsi    A    C        0      0        2 
  16 chr16_46075798     AKia    A    C        0      0        2 
  16 chr16_46075798     AOna    A    C        0      0        2 
  16 chr16_46075798     ASom    A    C        0      0        2 
  16 chr16_46075798     HCab    A    C      0.5      1        2 
  16 chr16_46075798     HPrz    A    C      0.5      1        2 
  16 chr16_46075798     ZBoe    A    C        0      0        2 
  16 chr16_46075798     ZGre    A    C        0      0        2 
  16 chr16_46075798     ZHar    A    C        0      0        2 
  16 chr16_46075798   Sample    A    C        0      0        2 
  16 chr16_46087074     AAsi    G    C        0      0        2 
  16 chr16_46087074     AKia    G    C        0      0        2 
  16 chr16_46087074     AOna    G    C        0      0        2 
  16 chr16_46087074     ASom    G    C        0      0        2 
  16 chr16_46087074     HCab    G    C      0.5      1        2 
  16 chr16_46087074     HPrz    G    C      0.5      1        2 
  16 chr16_46087074     ZBoe    G    C        0      0        2 
  16 chr16_46087074     ZGre    G    C        0      0        2 
  16 chr16_46087074     ZHar    G    C        0      0        2 
  16 chr16_46087074   Sample    G    C        0      0        2 
  16 chr16_46091809     AAsi    C    A        0      0        2 
  16 chr16_46091809     AKia    C    A        0      0        2 
  16 chr16_46091809     AOna    C    A        0      0        2 
  16 chr16_46091809     ASom    C    A        0      0        2 
  16 chr16_46091809     HCab    C    A      0.5      1        2 
  16 chr16_46091809     HPrz    C    A        0      0        2 
  16 chr16_46091809     ZBoe    C    A        0      0        2 
  16 chr16_46091809     ZGre    C    A        0      0        2 
  16 chr16_46091809     ZHar    C    A        0      0        2 
  16 chr16_46091809   Sample    C    A        0      0        2 
  16 chr16_46098840     AAsi    G    C        0      0        2 
  16 chr16_46098840     AKia    G    C        0      0        2 
  16 chr16_46098840     AOna    G    C        0      0        2 
  16 chr16_46098840     ASom    G    C        0      0        2 
  16 chr16_46098840     HCab    G    C        0      0        2 
  16 chr16_46098840     HPrz    G    C        0      0        2 
  16 chr16_46098840     ZBoe    G    C        0      0        2 
  16 chr16_46098840     ZGre    G    C        1      2        2 
  16 chr16_46098840     ZHar    G    C        0      0        2 
  16 chr16_46098840   Sample    G    C        0      0        2 
  16 chr16_46128268     AAsi    C    A        0      0        2 
  16 chr16_46128268     AKia    C    A        0      0        2 
  16 chr16_46128268     AOna    C    A        0      0        2 
  16 chr16_46128268     ASom    C    A        0      0        2 
  16 chr16_46128268     HCab    C    A        1      2        2 
  16 chr16_46128268     HPrz    C    A        1      2        2 
  16 chr16_46128268     ZBoe    C    A        0      0        2 
  16 chr16_46128268     ZGre    C    A        0      0        2 
  16 chr16_46128268     ZHar    C    A        0      0        2 
  16 chr16_46128268   Sample    C    A        0      0        2 
  16 chr16_46134773     AAsi    G    T        0      0        2 
  16 chr16_46134773     AKia    G    T        0      0        2 
  16 chr16_46134773     AOna    G    T        0      0        2 
  16 chr16_46134773     ASom    G    T        0      0        2 
  16 chr16_46134773     HCab    G    T        0      0        2 
  16 chr16_46134773     HPrz    G    T        0      0        2 
  16 chr16_46134773     ZBoe    G    T        0      0        2 
  16 chr16_46134773     ZGre    G    T        0      0        2 
  16 chr16_46134773     ZHar    G    T        1      2        2 
  16 chr16_46134773   Sample    G    T        0      0        2 
  16 chr16_46160023     AAsi    A    C        0      0        2 
  16 chr16_46160023     AKia    A    C        0      0        2 
  16 chr16_46160023     AOna    A    C      0.5      1        2 
  16 chr16_46160023     ASom    A    C        0      0        2 
  16 chr16_46160023     HCab    A    C        0      0        2 
  16 chr16_46160023     HPrz    A    C        0      0        2 
  16 chr16_46160023     ZBoe    A    C        0      0        2 
  16 chr16_46160023     ZGre    A    C        0      0        2 
  16 chr16_46160023     ZHar    A    C        0      0        2 
  16 chr16_46160023   Sample    A    C        0      0        2 
  16 chr16_46215492     AAsi    G    T        0      0        2 
  16 chr16_46215492     AKia    G    T        0      0        2 
  16 chr16_46215492     AOna    G    T        0      0        2 
  16 chr16_46215492     ASom    G    T        0      0        2 
  16 chr16_46215492     HCab    G    T        1      2        2 
  16 chr16_46215492     HPrz    G    T        1      2        2 
  16 chr16_46215492     ZBoe    G    T        0      0        2 
  16 chr16_46215492     ZGre    G    T        0      0        2 
  16 chr16_46215492     ZHar    G    T        0      0        2 
  16 chr16_46215492   Sample    G    T        0      0        2 
  16 chr16_46229236     AAsi    T    G        0      0        2 
  16 chr16_46229236     AKia    T    G        0      0        2 
  16 chr16_46229236     AOna    T    G        0      0        2 
  16 chr16_46229236     ASom    T    G        0      0        2 
  16 chr16_46229236     HCab    T    G      0.5      1        2 
  16 chr16_46229236     HPrz    T    G        0      0        2 
  16 chr16_46229236     ZBoe    T    G        0      0        2 
  16 chr16_46229236     ZGre    T    G        0      0        2 
  16 chr16_46229236     ZHar    T    G        0      0        2 
  16 chr16_46229236   Sample    T    G        0      0        2 
  16 chr16_46232928     AAsi    A    C        0      0        2 
  16 chr16_46232928     AKia    A    C        0      0        2 
  16 chr16_46232928     AOna    A    C        0      0        2 
  16 chr16_46232928     ASom    A    C        1      2        2 
  16 chr16_46232928     HCab    A    C        0      0        2 
  16 chr16_46232928     HPrz    A    C        0      0        2 
  16 chr16_46232928     ZBoe    A    C        0      0        2 
  16 chr16_46232928     ZGre    A    C        0      0        2 
  16 chr16_46232928     ZHar    A    C        0      0        2 
  16 chr16_46232928   Sample    A    C        0      0        2 
  16 chr16_46235867     AAsi    C    G        1      2        2 
  16 chr16_46235867     AKia    C    G        0      0        2 
  16 chr16_46235867     AOna    C    G        0      0        2 
  16 chr16_46235867     ASom    C    G        1      2        2 
  16 chr16_46235867     HCab    C    G        0      0        2 
  16 chr16_46235867     HPrz    C    G        0      0        2 
  16 chr16_46235867     ZBoe    C    G        0      0        2 
  16 chr16_46235867     ZGre    C    G        0      0        2 
  16 chr16_46235867     ZHar    C    G        0      0        2 
  16 chr16_46235867   Sample    C    G        1      2        2 
  16 chr16_46271364     AAsi    A    T        0      0        2 
  16 chr16_46271364     AKia    A    T        0      0        2 
  16 chr16_46271364     AOna    A    T        0      0        2 
  16 chr16_46271364     ASom    A    T        0      0        2 
  16 chr16_46271364     HCab    A    T        0      0        2 
  16 chr16_46271364     HPrz    A    T        0      0        2 
  16 chr16_46271364     ZBoe    A    T        0      0        2 
  16 chr16_46271364     ZGre    A    T        0      0        2 
  16 chr16_46271364     ZHar    A    T      0.5      1        2 
  16 chr16_46271364   Sample    A    T        0      0        2 
  16 chr16_46290490     AAsi    G    C        0      0        2 
  16 chr16_46290490     AKia    G    C        0      0        2 
  16 chr16_46290490     AOna    G    C        0      0        2 
  16 chr16_46290490     ASom    G    C        0      0        2 
  16 chr16_46290490     HCab    G    C        0      0        2 
  16 chr16_46290490     HPrz    G    C        0      0        2 
  16 chr16_46290490     ZBoe    G    C      0.5      1        2 
  16 chr16_46290490     ZGre    G    C        0      0        2 
  16 chr16_46290490     ZHar    G    C        0      0        2 
  16 chr16_46290490   Sample    G    C        0      0        2 
  16 chr16_46290887     AAsi    T    A        0      0        2 
  16 chr16_46290887     AKia    T    A        0      0        2 
  16 chr16_46290887     AOna    T    A        0      0        2 
  16 chr16_46290887     ASom    T    A        0      0        2 
  16 chr16_46290887     HCab    T    A        0      0        2 
  16 chr16_46290887     HPrz    T    A        0      0        2 
  16 chr16_46290887     ZBoe    T    A      0.5      1        2 
  16 chr16_46290887     ZGre    T    A        0      0        2 
  16 chr16_46290887     ZHar    T    A        0      0        2 
  16 chr16_46290887   Sample    T    A        0      0        2 
  16 chr16_46291106     AAsi    C    G        0      0        2 
  16 chr16_46291106     AKia    C    G        0      0        2 
  16 chr16_46291106     AOna    C    G        0      0        2 
  16 chr16_46291106     ASom    C    G        0      0        2 
  16 chr16_46291106     HCab    C    G        1      2        2 
  16 chr16_46291106     HPrz    C    G        1      2        2 
  16 chr16_46291106     ZBoe    C    G        0      0        2 
  16 chr16_46291106     ZGre    C    G        0      0        2 
  16 chr16_46291106     ZHar    C    G        0      0        2 
  16 chr16_46291106   Sample    C    G        0      0        2 
  16 chr16_46314994     AAsi    C    A        1      2        2 
  16 chr16_46314994     AKia    C    A        0      0        2 
  16 chr16_46314994     AOna    C    A        0      0        2 
  16 chr16_46314994     ASom    C    A        1      2        2 
  16 chr16_46314994     HCab    C    A        0      0        2 
  16 chr16_46314994     HPrz    C    A        0      0        2 
  16 chr16_46314994     ZBoe    C    A        0      0        2 
  16 chr16_46314994     ZGre    C    A        0      0        2 
  16 chr16_46314994     ZHar    C    A        0      0        2 
  16 chr16_46314994   Sample    C    A        1      2        2 
  16 chr16_46323883     AAsi    T    A        0      0        2 
  16 chr16_46323883     AKia    T    A        0      0        2 
  16 chr16_46323883     AOna    T    A        0      0        2 
  16 chr16_46323883     ASom    T    A        0      0        2 
  16 chr16_46323883     HCab    T    A        1      2        2 
  16 chr16_46323883     HPrz    T    A        1      2        2 
  16 chr16_46323883     ZBoe    T    A        0      0        2 
  16 chr16_46323883     ZGre    T    A        0      0        2 
  16 chr16_46323883     ZHar    T    A        0      0        2 
  16 chr16_46323883   Sample    T    A        0      0        2 
  16 chr16_46342510     AAsi    G    T        0      0        2 
  16 chr16_46342510     AKia    G    T        1      2        2 
  16 chr16_46342510     AOna    G    T        0      0        2 
  16 chr16_46342510     ASom    G    T        0      0        2 
  16 chr16_46342510     HCab    G    T        0      0        2 
  16 chr16_46342510     HPrz    G    T        0      0        2 
  16 chr16_46342510     ZBoe    G    T        0      0        2 
  16 chr16_46342510     ZGre    G    T        0      0        2 
  16 chr16_46342510     ZHar    G    T        0      0        2 
  16 chr16_46342510   Sample    G    T        0      0        2 
  16 chr16_46352595     AAsi    A    C        0      0        2 
  16 chr16_46352595     AKia    A    C        0      0        2 
  16 chr16_46352595     AOna    A    C        0      0        2 
  16 chr16_46352595     ASom    A    C        0      0        2 
  16 chr16_46352595     HCab    A    C        1      2        2 
  16 chr16_46352595     HPrz    A    C        1      2        2 
  16 chr16_46352595     ZBoe    A    C        0      0        2 
  16 chr16_46352595     ZGre    A    C        0      0        2 
  16 chr16_46352595     ZHar    A    C        0      0        2 
  16 chr16_46352595   Sample    A    C        0      0        2 
  16 chr16_46357001     AAsi    G    T        0      0        2 
  16 chr16_46357001     AKia    G    T        0      0        2 
  16 chr16_46357001     AOna    G    T        0      0        2 
  16 chr16_46357001     ASom    G    T        0      0        2 
  16 chr16_46357001     HCab    G    T        1      2        2 
  16 chr16_46357001     HPrz    G    T        1      2        2 
  16 chr16_46357001     ZBoe    G    T        0      0        2 
  16 chr16_46357001     ZGre    G    T        0      0        2 
  16 chr16_46357001     ZHar    G    T        0      0        2 
  16 chr16_46357001   Sample    G    T        0      0        2 
  16 chr16_46377621     AAsi    G    C        0      0        2 
  16 chr16_46377621     AKia    G    C        0      0        2 
  16 chr16_46377621     AOna    G    C        0      0        2 
  16 chr16_46377621     ASom    G    C        1      2        2 
  16 chr16_46377621     HCab    G    C        0      0        2 
  16 chr16_46377621     HPrz    G    C        0      0        2 
  16 chr16_46377621     ZBoe    G    C        0      0        2 
  16 chr16_46377621     ZGre    G    C        0      0        2 
  16 chr16_46377621     ZHar    G    C        0      0        2 
  16 chr16_46377621   Sample    G    C        0      0        2 
  16 chr16_46385978     AAsi    A    T        0      0        2 
  16 chr16_46385978     AKia    A    T        0      0        2 
  16 chr16_46385978     AOna    A    T        0      0        2 
  16 chr16_46385978     ASom    A    T        1      2        2 
  16 chr16_46385978     HCab    A    T        0      0        2 
  16 chr16_46385978     HPrz    A    T        0      0        2 
  16 chr16_46385978     ZBoe    A    T        0      0        2 
  16 chr16_46385978     ZGre    A    T        0      0        2 
  16 chr16_46385978     ZHar    A    T        0      0        2 
  16 chr16_46385978   Sample    A    T        0      0        2 
  16 chr16_46393150     AAsi    C    G        0      0        2 
  16 chr16_46393150     AKia    C    G        0      0        2 
  16 chr16_46393150     AOna    C    G        0      0        2 
  16 chr16_46393150     ASom    C    G        0      0        2 
  16 chr16_46393150     HCab    C    G        0      0        2 
  16 chr16_46393150     HPrz    C    G        0      0        2 
  16 chr16_46393150     ZBoe    C    G        0      0        2 
  16 chr16_46393150     ZGre    C    G        0      0        2 
  16 chr16_46393150     ZHar    C    G        1      2        2 
  16 chr16_46393150   Sample    C    G        0      0        2 
  16 chr16_46412839     AAsi    A    C        0      0        2 
  16 chr16_46412839     AKia    A    C        0      0        2 
  16 chr16_46412839     AOna    A    C        0      0        2 
  16 chr16_46412839     ASom    A    C        0      0        2 
  16 chr16_46412839     HCab    A    C        0      0        2 
  16 chr16_46412839     HPrz    A    C        0      0        2 
  16 chr16_46412839     ZBoe    A    C        0      0        2 
  16 chr16_46412839     ZGre    A    C      0.5      1        2 
  16 chr16_46412839     ZHar    A    C        0      0        2 
  16 chr16_46412839   Sample    A    C        0      0        2 
  16 chr16_46413971     AAsi    C    A        0      0        2 
  16 chr16_46413971     AKia    C    A        0      0        2 
  16 chr16_46413971     AOna    C    A        0      0        2 
  16 chr16_46413971     ASom    C    A        0      0        2 
  16 chr16_46413971     HCab    C    A        0      0        2 
  16 chr16_46413971     HPrz    C    A      0.5      1        2 
  16 chr16_46413971     ZBoe    C    A        0      0        2 
  16 chr16_46413971     ZGre    C    A        0      0        2 
  16 chr16_46413971     ZHar    C    A        0      0        2 
  16 chr16_46413971   Sample    C    A        0      0        2 
  16 chr16_46415616     AAsi    T    G        0      0        2 
  16 chr16_46415616     AKia    T    G        0      0        2 
  16 chr16_46415616     AOna    T    G        0      0        2 
  16 chr16_46415616     ASom    T    G        0      0        2 
  16 chr16_46415616     HCab    T    G        1      2        2 
  16 chr16_46415616     HPrz    T    G        1      2        2 
  16 chr16_46415616     ZBoe    T    G        0      0        2 
  16 chr16_46415616     ZGre    T    G        0      0        2 
  16 chr16_46415616     ZHar    T    G        0      0        2 
  16 chr16_46415616   Sample    T    G        0      0        2 
  16 chr16_46444652     AAsi    T    A        0      0        2 
  16 chr16_46444652     AKia    T    A        0      0        2 
  16 chr16_46444652     AOna    T    A        0      0        2 
  16 chr16_46444652     ASom    T    A        0      0        2 
  16 chr16_46444652     HCab    T    A        1      2        2 
  16 chr16_46444652     HPrz    T    A      0.5      1        2 
  16 chr16_46444652     ZBoe    T    A        0      0        2 
  16 chr16_46444652     ZGre    T    A        0      0        2 
  16 chr16_46444652     ZHar    T    A        0      0        2 
  16 chr16_46444652   Sample    T    A        0      0        2 
  16 chr16_46480046     AAsi    C    A        0      0        2 
  16 chr16_46480046     AKia    C    A        0      0        2 
  16 chr16_46480046     AOna    C    A        0      0        2 
  16 chr16_46480046     ASom    C    A        0      0        2 
  16 chr16_46480046     HCab    C    A        0      0        2 
  16 chr16_46480046     HPrz    C    A        0      0        2 
  16 chr16_46480046     ZBoe    C    A        0      0        2 
  16 chr16_46480046     ZGre    C    A        1      2        2 
  16 chr16_46480046     ZHar    C    A        0      0        2 
  16 chr16_46480046   Sample    C    A        0      0        2 
  16 chr16_46486056     AAsi    T    G        0      0        2 
  16 chr16_46486056     AKia    T    G        0      0        2 
  16 chr16_46486056     AOna    T    G        0      0        2 
  16 chr16_46486056     ASom    T    G        0      0        2 
  16 chr16_46486056     HCab    T    G        1      2        2 
  16 chr16_46486056     HPrz    T    G        1      2        2 
  16 chr16_46486056     ZBoe    T    G        0      0        2 
  16 chr16_46486056     ZGre    T    G        0      0        2 
  16 chr16_46486056     ZHar    T    G        0      0        2 
  16 chr16_46486056   Sample    T    G        0      0        2 
  16 chr16_46494569     AAsi    C    A        1      2        2 
  16 chr16_46494569     AKia    C    A        0      0        2 
  16 chr16_46494569     AOna    C    A        0      0        2 
  16 chr16_46494569     ASom    C    A        1      2        2 
  16 chr16_46494569     HCab    C    A        0      0        2 
  16 chr16_46494569     HPrz    C    A        0      0        2 
  16 chr16_46494569     ZBoe    C    A        0      0        2 
  16 chr16_46494569     ZGre    C    A        0      0        2 
  16 chr16_46494569     ZHar    C    A        0      0        2 
  16 chr16_46494569   Sample    C    A        1      2        2 
  16 chr16_46518221     AAsi    A    C        0      0        2 
  16 chr16_46518221     AKia    A    C        0      0        2 
  16 chr16_46518221     AOna    A    C        0      0        2 
  16 chr16_46518221     ASom    A    C        0      0        2 
  16 chr16_46518221     HCab    A    C        0      0        2 
  16 chr16_46518221     HPrz    A    C        0      0        2 
  16 chr16_46518221     ZBoe    A    C        1      2        2 
  16 chr16_46518221     ZGre    A    C        1      2        2 
  16 chr16_46518221     ZHar    A    C        1      2        2 
  16 chr16_46518221   Sample    A    C        0      0        2 
  16 chr16_46541189     AAsi    A    C        0      0        2 
  16 chr16_46541189     AKia    A    C        0      0        2 
  16 chr16_46541189     AOna    A    C        0      0        2 
  16 chr16_46541189     ASom    A    C        0      0        2 
  16 chr16_46541189     HCab    A    C        1      2        2 
  16 chr16_46541189     HPrz    A    C        1      2        2 
  16 chr16_46541189     ZBoe    A    C        0      0        2 
  16 chr16_46541189     ZGre    A    C        0      0        2 
  16 chr16_46541189     ZHar    A    C        0      0        2 
  16 chr16_46541189   Sample    A    C        0      0        2 
  16 chr16_46550924     AAsi    C    A        0      0        2 
  16 chr16_46550924     AKia    C    A        0      0        2 
  16 chr16_46550924     AOna    C    A        0      0        2 
  16 chr16_46550924     ASom    C    A        0      0        2 
  16 chr16_46550924     HCab    C    A      0.5      1        2 
  16 chr16_46550924     HPrz    C    A      0.5      1        2 
  16 chr16_46550924     ZBoe    C    A        0      0        2 
  16 chr16_46550924     ZGre    C    A        0      0        2 
  16 chr16_46550924     ZHar    C    A        0      0        2 
  16 chr16_46550924   Sample    C    A        0      0        2 
  16 chr16_46577192     AAsi    C    G        0      0        2 
  16 chr16_46577192     AKia    C    G        0      0        2 
  16 chr16_46577192     AOna    C    G        0      0        2 
  16 chr16_46577192     ASom    C    G        0      0        2 
  16 chr16_46577192     HCab    C    G        1      2        2 
  16 chr16_46577192     HPrz    C    G        1      2        2 
  16 chr16_46577192     ZBoe    C    G        0      0        2 
  16 chr16_46577192     ZGre    C    G        0      0        2 
  16 chr16_46577192     ZHar    C    G        0      0        2 
  16 chr16_46577192   Sample    C    G        0      0        2 
  16 chr16_46579840     AAsi    G    C        0      0        2 
  16 chr16_46579840     AKia    G    C        0      0        2 
  16 chr16_46579840     AOna    G    C        0      0        2 
  16 chr16_46579840     ASom    G    C        0      0        2 
  16 chr16_46579840     HCab    G    C        1      2        2 
  16 chr16_46579840     HPrz    G    C      0.5      1        2 
  16 chr16_46579840     ZBoe    G    C        0      0        2 
  16 chr16_46579840     ZGre    G    C        0      0        2 
  16 chr16_46579840     ZHar    G    C        0      0        2 
  16 chr16_46579840   Sample    G    C        0      0        2 
  16 chr16_46579887     AAsi    A    C        0      0        2 
  16 chr16_46579887     AKia    A    C        0      0        2 
  16 chr16_46579887     AOna    A    C        0      0        2 
  16 chr16_46579887     ASom    A    C        0      0        2 
  16 chr16_46579887     HCab    A    C        0      0        2 
  16 chr16_46579887     HPrz    A    C        0      0        2 
  16 chr16_46579887     ZBoe    A    C      0.5      1        2 
  16 chr16_46579887     ZGre    A    C        0      0        2 
  16 chr16_46579887     ZHar    A    C        0      0        2 
  16 chr16_46579887   Sample    A    C        0      0        2 
  16 chr16_46580477     AAsi    T    A        0      0        2 
  16 chr16_46580477     AKia    T    A        1      2        2 
  16 chr16_46580477     AOna    T    A      0.5      1        2 
  16 chr16_46580477     ASom    T    A        0      0        2 
  16 chr16_46580477     HCab    T    A        0      0        2 
  16 chr16_46580477     HPrz    T    A        0      0        2 
  16 chr16_46580477     ZBoe    T    A        0      0        2 
  16 chr16_46580477     ZGre    T    A        0      0        2 
  16 chr16_46580477     ZHar    T    A        0      0        2 
  16 chr16_46580477   Sample    T    A        0      0        2 
  16 chr16_46596933     AAsi    A    C        0      0        2 
  16 chr16_46596933     AKia    A    C        0      0        2 
  16 chr16_46596933     AOna    A    C      0.5      1        2 
  16 chr16_46596933     ASom    A    C        0      0        2 
  16 chr16_46596933     HCab    A    C        0      0        2 
  16 chr16_46596933     HPrz    A    C        0      0        2 
  16 chr16_46596933     ZBoe    A    C        0      0        2 
  16 chr16_46596933     ZGre    A    C        0      0        2 
  16 chr16_46596933     ZHar    A    C        0      0        2 
  16 chr16_46596933   Sample    A    C        0      0        2 
  16 chr16_46603634     AAsi    T    A        0      0        2 
  16 chr16_46603634     AKia    T    A        0      0        2 
  16 chr16_46603634     AOna    T    A        0      0        2 
  16 chr16_46603634     ASom    T    A        0      0        2 
  16 chr16_46603634     HCab    T    A        0      0        2 
  16 chr16_46603634     HPrz    T    A        0      0        2 
  16 chr16_46603634     ZBoe    T    A        0      0        2 
  16 chr16_46603634     ZGre    T    A      0.5      1        2 
  16 chr16_46603634     ZHar    T    A        0      0        2 
  16 chr16_46603634   Sample    T    A        0      0        2 
  16 chr16_46627321     AAsi    C    A        0      0        2 
  16 chr16_46627321     AKia    C    A        0      0        2 
  16 chr16_46627321     AOna    C    A        0      0        2 
  16 chr16_46627321     ASom    C    A        0      0        2 
  16 chr16_46627321     HCab    C    A        1      2        2 
  16 chr16_46627321     HPrz    C    A        1      2        2 
  16 chr16_46627321     ZBoe    C    A        0      0        2 
  16 chr16_46627321     ZGre    C    A        0      0        2 
  16 chr16_46627321     ZHar    C    A        0      0        2 
  16 chr16_46627321   Sample    C    A        0      0        2 
  16 chr16_46628130     AAsi    G    C        0      0        2 
  16 chr16_46628130     AKia    G    C        0      0        2 
  16 chr16_46628130     AOna    G    C        0      0        2 
  16 chr16_46628130     ASom    G    C        0      0        2 
  16 chr16_46628130     HCab    G    C        1      2        2 
  16 chr16_46628130     HPrz    G    C        1      2        2 
  16 chr16_46628130     ZBoe    G    C        0      0        2 
  16 chr16_46628130     ZGre    G    C        0      0        2 
  16 chr16_46628130     ZHar    G    C        0      0        2 
  16 chr16_46628130   Sample    G    C        0      0        2 
  16 chr16_46638813     AAsi    G    C        0      0        2 
  16 chr16_46638813     AKia    G    C        1      2        2 
  16 chr16_46638813     AOna    G    C      0.5      1        2 
  16 chr16_46638813     ASom    G    C        0      0        2 
  16 chr16_46638813     HCab    G    C        0      0        2 
  16 chr16_46638813     HPrz    G    C        0      0        2 
  16 chr16_46638813     ZBoe    G    C        0      0        2 
  16 chr16_46638813     ZGre    G    C        0      0        2 
  16 chr16_46638813     ZHar    G    C        0      0        2 
  16 chr16_46638813   Sample    G    C        0      0        2 
  16 chr16_46688700     AAsi    T    A        0      0        2 
  16 chr16_46688700     AKia    T    A        0      0        2 
  16 chr16_46688700     AOna    T    A        0      0        2 
  16 chr16_46688700     ASom    T    A        0      0        2 
  16 chr16_46688700     HCab    T    A        1      2        2 
  16 chr16_46688700     HPrz    T    A        1      2        2 
  16 chr16_46688700     ZBoe    T    A        0      0        2 
  16 chr16_46688700     ZGre    T    A        0      0        2 
  16 chr16_46688700     ZHar    T    A        0      0        2 
  16 chr16_46688700   Sample    T    A        0      0        2 
  16 chr16_46704725     AAsi    C    G        0      0        2 
  16 chr16_46704725     AKia    C    G        0      0        2 
  16 chr16_46704725     AOna    C    G      0.5      1        2 
  16 chr16_46704725     ASom    C    G        0      0        2 
  16 chr16_46704725     HCab    C    G        0      0        2 
  16 chr16_46704725     HPrz    C    G        0      0        2 
  16 chr16_46704725     ZBoe    C    G        0      0        2 
  16 chr16_46704725     ZGre    C    G        0      0        2 
  16 chr16_46704725     ZHar    C    G        0      0        2 
  16 chr16_46704725   Sample    C    G        0      0        2 
  16 chr16_46714831     AAsi    G    C        0      0        2 
  16 chr16_46714831     AKia    G    C        0      0        2 
  16 chr16_46714831     AOna    G    C        0      0        2 
  16 chr16_46714831     ASom    G    C        0      0        2 
  16 chr16_46714831     HCab    G    C        1      2        2 
  16 chr16_46714831     HPrz    G    C        1      2        2 
  16 chr16_46714831     ZBoe    G    C        0      0        2 
  16 chr16_46714831     ZGre    G    C        0      0        2 
  16 chr16_46714831     ZHar    G    C        0      0        2 
  16 chr16_46714831   Sample    G    C        0      0        2 
  16 chr16_46732422     AAsi    G    T        0      0        2 
  16 chr16_46732422     AKia    G    T        0      0        2 
  16 chr16_46732422     AOna    G    T        0      0        2 
  16 chr16_46732422     ASom    G    T        0      0        2 
  16 chr16_46732422     HCab    G    T        1      2        2 
  16 chr16_46732422     HPrz    G    T        1      2        2 
  16 chr16_46732422     ZBoe    G    T        0      0        2 
  16 chr16_46732422     ZGre    G    T        0      0        2 
  16 chr16_46732422     ZHar    G    T        0      0        2 
  16 chr16_46732422   Sample    G    T        0      0        2 
  16 chr16_46770724     AAsi    C    A        0      0        2 
  16 chr16_46770724     AKia    C    A        0      0        2 
  16 chr16_46770724     AOna    C    A        0      0        2 
  16 chr16_46770724     ASom    C    A        1      2        2 
  16 chr16_46770724     HCab    C    A        0      0        2 
  16 chr16_46770724     HPrz    C    A        0      0        2 
  16 chr16_46770724     ZBoe    C    A        0      0        2 
  16 chr16_46770724     ZGre    C    A        0      0        2 
  16 chr16_46770724     ZHar    C    A        0      0        2 
  16 chr16_46770724   Sample    C    A        0      0        2 
  16 chr16_46780487     AAsi    G    C        0      0        2 
  16 chr16_46780487     AKia    G    C        0      0        2 
  16 chr16_46780487     AOna    G    C        0      0        2 
  16 chr16_46780487     ASom    G    C        0      0        2 
  16 chr16_46780487     HCab    G    C      0.5      1        2 
  16 chr16_46780487     HPrz    G    C        0      0        2 
  16 chr16_46780487     ZBoe    G    C        0      0        2 
  16 chr16_46780487     ZGre    G    C        0      0        2 
  16 chr16_46780487     ZHar    G    C        0      0        2 
  16 chr16_46780487   Sample    G    C        0      0        2 
  16 chr16_46804695     AAsi    C    G        0      0        2 
  16 chr16_46804695     AKia    C    G        0      0        2 
  16 chr16_46804695     AOna    C    G        0      0        2 
  16 chr16_46804695     ASom    C    G        0      0        2 
  16 chr16_46804695     HCab    C    G        0      0        2 
  16 chr16_46804695     HPrz    C    G        0      0        2 
  16 chr16_46804695     ZBoe    C    G      0.5      1        2 
  16 chr16_46804695     ZGre    C    G        0      0        2 
  16 chr16_46804695     ZHar    C    G        0      0        2 
  16 chr16_46804695   Sample    C    G        0      0        2 
  16 chr16_46890428     AAsi    T    A        0      0        2 
  16 chr16_46890428     AKia    T    A        0      0        2 
  16 chr16_46890428     AOna    T    A        0      0        2 
  16 chr16_46890428     ASom    T    A        0      0        2 
  16 chr16_46890428     HCab    T    A        1      2        2 
  16 chr16_46890428     HPrz    T    A        1      2        2 
  16 chr16_46890428     ZBoe    T    A        0      0        2 
  16 chr16_46890428     ZGre    T    A        0      0        2 
  16 chr16_46890428     ZHar    T    A        0      0        2 
  16 chr16_46890428   Sample    T    A        0      0        2 
  16 chr16_46929392     AAsi    T    G        0      0        2 
  16 chr16_46929392     AKia    T    G        1      2        2 
  16 chr16_46929392     AOna    T    G        1      2        2 
  16 chr16_46929392     ASom    T    G        0      0        2 
  16 chr16_46929392     HCab    T    G        0      0        2 
  16 chr16_46929392     HPrz    T    G        0      0        2 
  16 chr16_46929392     ZBoe    T    G        0      0        2 
  16 chr16_46929392     ZGre    T    G        0      0        2 
  16 chr16_46929392     ZHar    T    G        0      0        2 
  16 chr16_46929392   Sample    T    G        0      0        2 
  16 chr16_46949909     AAsi    C    A        0      0        2 
  16 chr16_46949909     AKia    C    A        0      0        2 
  16 chr16_46949909     AOna    C    A        0      0        2 
  16 chr16_46949909     ASom    C    A        0      0        2 
  16 chr16_46949909     HCab    C    A        1      2        2 
  16 chr16_46949909     HPrz    C    A        1      2        2 
  16 chr16_46949909     ZBoe    C    A        0      0        2 
  16 chr16_46949909     ZGre    C    A        0      0        2 
  16 chr16_46949909     ZHar    C    A        0      0        2 
  16 chr16_46949909   Sample    C    A        0      0        2 
  16 chr16_46950190     AAsi    T    A        0      0        2 
  16 chr16_46950190     AKia    T    A        0      0        2 
  16 chr16_46950190     AOna    T    A        0      0        2 
  16 chr16_46950190     ASom    T    A        0      0        2 
  16 chr16_46950190     HCab    T    A        0      0        2 
  16 chr16_46950190     HPrz    T    A        0      0        2 
  16 chr16_46950190     ZBoe    T    A        0      0        2 
  16 chr16_46950190     ZGre    T    A        0      0        2 
  16 chr16_46950190     ZHar    T    A        1      2        2 
  16 chr16_46950190   Sample    T    A        0      0        2 
  16 chr16_46956514     AAsi    G    T        0      0        2 
  16 chr16_46956514     AKia    G    T        0      0        2 
  16 chr16_46956514     AOna    G    T        0      0        2 
  16 chr16_46956514     ASom    G    T        0      0        2 
  16 chr16_46956514     HCab    G    T        1      2        2 
  16 chr16_46956514     HPrz    G    T        1      2        2 
  16 chr16_46956514     ZBoe    G    T        0      0        2 
  16 chr16_46956514     ZGre    G    T        0      0        2 
  16 chr16_46956514     ZHar    G    T        0      0        2 
  16 chr16_46956514   Sample    G    T        0      0        2 
  16 chr16_47017815     AAsi    C    A        0      0        2 
  16 chr16_47017815     AKia    C    A        0      0        2 
  16 chr16_47017815     AOna    C    A        0      0        2 
  16 chr16_47017815     ASom    C    A        0      0        2 
  16 chr16_47017815     HCab    C    A        1      2        2 
  16 chr16_47017815     HPrz    C    A        1      2        2 
  16 chr16_47017815     ZBoe    C    A        0      0        2 
  16 chr16_47017815     ZGre    C    A        0      0        2 
  16 chr16_47017815     ZHar    C    A        0      0        2 
  16 chr16_47017815   Sample    C    A        0      0        2 
  16 chr16_47022475     AAsi    C    G        0      0        2 
  16 chr16_47022475     AKia    C    G      0.5      1        2 
  16 chr16_47022475     AOna    C    G        0      0        2 
  16 chr16_47022475     ASom    C    G        0      0        2 
  16 chr16_47022475     HCab    C    G        0      0        2 
  16 chr16_47022475     HPrz    C    G        0      0        2 
  16 chr16_47022475     ZBoe    C    G        0      0        2 
  16 chr16_47022475     ZGre    C    G        0      0        2 
  16 chr16_47022475     ZHar    C    G        0      0        2 
  16 chr16_47022475   Sample    C    G        0      0        2 
  16 chr16_47029063     AAsi    C    G        0      0        2 
  16 chr16_47029063     AKia    C    G        0      0        2 
  16 chr16_47029063     AOna    C    G        0      0        2 
  16 chr16_47029063     ASom    C    G        0      0        2 
  16 chr16_47029063     HCab    C    G      0.5      1        2 
  16 chr16_47029063     HPrz    C    G        0      0        2 
  16 chr16_47029063     ZBoe    C    G        0      0        2 
  16 chr16_47029063     ZGre    C    G        0      0        2 
  16 chr16_47029063     ZHar    C    G        0      0        2 
  16 chr16_47029063   Sample    C    G        0      0        2 
  16 chr16_47069171     AAsi    C    A        0      0        2 
  16 chr16_47069171     AKia    C    A        0      0        2 
  16 chr16_47069171     AOna    C    A        0      0        2 
  16 chr16_47069171     ASom    C    A        0      0        2 
  16 chr16_47069171     HCab    C    A        0      0        2 
  16 chr16_47069171     HPrz    C    A        0      0        2 
  16 chr16_47069171     ZBoe    C    A        0      0        2 
  16 chr16_47069171     ZGre    C    A        0      0        2 
  16 chr16_47069171     ZHar    C    A      0.5      1        2 
  16 chr16_47069171   Sample    C    A        0      0        2 
  16 chr16_47104981     AAsi    G    C        0      0        2 
  16 chr16_47104981     AKia    G    C        0      0        2 
  16 chr16_47104981     AOna    G    C        0      0        2 
  16 chr16_47104981     ASom    G    C        0      0        2 
  16 chr16_47104981     HCab    G    C        0      0        2 
  16 chr16_47104981     HPrz    G    C        0      0        2 
  16 chr16_47104981     ZBoe    G    C        0      0        2 
  16 chr16_47104981     ZGre    G    C      0.5      1        2 
  16 chr16_47104981     ZHar    G    C        0      0        2 
  16 chr16_47104981   Sample    G    C        0      0        2 
  16 chr16_47107229     AAsi    T    G        0      0        2 
  16 chr16_47107229     AKia    T    G        0      0        2 
  16 chr16_47107229     AOna    T    G        0      0        2 
  16 chr16_47107229     ASom    T    G        0      0        2 
  16 chr16_47107229     HCab    T    G        0      0        2 
  16 chr16_47107229     HPrz    T    G        0      0        2 
  16 chr16_47107229     ZBoe    T    G        0      0        2 
  16 chr16_47107229     ZGre    T    G        1      2        2 
  16 chr16_47107229     ZHar    T    G        0      0        2 
  16 chr16_47107229   Sample    T    G        0      0        2 
  16 chr16_47113475     AAsi    C    A        0      0        2 
  16 chr16_47113475     AKia    C    A        0      0        2 
  16 chr16_47113475     AOna    C    A        0      0        2 
  16 chr16_47113475     ASom    C    A        0      0        2 
  16 chr16_47113475     HCab    C    A        1      2        2 
  16 chr16_47113475     HPrz    C    A        1      2        2 
  16 chr16_47113475     ZBoe    C    A        0      0        2 
  16 chr16_47113475     ZGre    C    A        0      0        2 
  16 chr16_47113475     ZHar    C    A        0      0        2 
  16 chr16_47113475   Sample    C    A        0      0        2 
  16 chr16_47123674     AAsi    A    T        0      0        2 
  16 chr16_47123674     AKia    A    T        0      0        2 
  16 chr16_47123674     AOna    A    T        0      0        2 
  16 chr16_47123674     ASom    A    T        1      2        2 
  16 chr16_47123674     HCab    A    T        0      0        2 
  16 chr16_47123674     HPrz    A    T        0      0        2 
  16 chr16_47123674     ZBoe    A    T        0      0        2 
  16 chr16_47123674     ZGre    A    T        0      0        2 
  16 chr16_47123674     ZHar    A    T        0      0        2 
  16 chr16_47123674   Sample    A    T        0      0        2 
  16 chr16_47125453     AAsi    C    G        0      0        2 
  16 chr16_47125453     AKia    C    G        0      0        2 
  16 chr16_47125453     AOna    C    G        0      0        2 
  16 chr16_47125453     ASom    C    G        0      0        2 
  16 chr16_47125453     HCab    C    G        0      0        2 
  16 chr16_47125453     HPrz    C    G        0      0        2 
  16 chr16_47125453     ZBoe    C    G      0.5      1        2 
  16 chr16_47125453     ZGre    C    G        0      0        2 
  16 chr16_47125453     ZHar    C    G        0      0        2 
  16 chr16_47125453   Sample    C    G        0      0        2 
  16 chr16_47136287     AAsi    G    C        0      0        2 
  16 chr16_47136287     AKia    G    C        0      0        2 
  16 chr16_47136287     AOna    G    C        0      0        2 
  16 chr16_47136287     ASom    G    C        0      0        2 
  16 chr16_47136287     HCab    G    C        1      2        2 
  16 chr16_47136287     HPrz    G    C        1      2        2 
  16 chr16_47136287     ZBoe    G    C        0      0        2 
  16 chr16_47136287     ZGre    G    C        0      0        2 
  16 chr16_47136287     ZHar    G    C        0      0        2 
  16 chr16_47136287   Sample    G    C        0      0        2 
  16 chr16_47140560     AAsi    G    C        0      0        2 
  16 chr16_47140560     AKia    G    C        0      0        2 
  16 chr16_47140560     AOna    G    C        0      0        2 
  16 chr16_47140560     ASom    G    C        0      0        2 
  16 chr16_47140560     HCab    G    C        0      0        2 
  16 chr16_47140560     HPrz    G    C        0      0        2 
  16 chr16_47140560     ZBoe    G    C        0      0        2 
  16 chr16_47140560     ZGre    G    C        0      0        2 
  16 chr16_47140560     ZHar    G    C        1      2        2 
  16 chr16_47140560   Sample    G    C        0      0        2 
  16 chr16_47175579     AAsi    C    G        0      0        2 
  16 chr16_47175579     AKia    C    G        0      0        2 
  16 chr16_47175579     AOna    C    G        0      0        2 
  16 chr16_47175579     ASom    C    G        0      0        2 
  16 chr16_47175579     HCab    C    G        0      0        2 
  16 chr16_47175579     HPrz    C    G        0      0        2 
  16 chr16_47175579     ZBoe    C    G        0      0        2 
  16 chr16_47175579     ZGre    C    G        0      0        2 
  16 chr16_47175579     ZHar    C    G      0.5      1        2 
  16 chr16_47175579   Sample    C    G        0      0        2 
  16 chr16_47175876     AAsi    T    G        0      0        2 
  16 chr16_47175876     AKia    T    G        0      0        2 
  16 chr16_47175876     AOna    T    G        0      0        2 
  16 chr16_47175876     ASom    T    G        0      0        2 
  16 chr16_47175876     HCab    T    G      0.5      1        2 
  16 chr16_47175876     HPrz    T    G        0      0        2 
  16 chr16_47175876     ZBoe    T    G        0      0        2 
  16 chr16_47175876     ZGre    T    G        0      0        2 
  16 chr16_47175876     ZHar    T    G        0      0        2 
  16 chr16_47175876   Sample    T    G        0      0        2 
  16 chr16_47181795     AAsi    A    T        0      0        2 
  16 chr16_47181795     AKia    A    T        0      0        2 
  16 chr16_47181795     AOna    A    T        0      0        2 
  16 chr16_47181795     ASom    A    T        0      0        2 
  16 chr16_47181795     HCab    A    T        1      2        2 
  16 chr16_47181795     HPrz    A    T        1      2        2 
  16 chr16_47181795     ZBoe    A    T        0      0        2 
  16 chr16_47181795     ZGre    A    T        0      0        2 
  16 chr16_47181795     ZHar    A    T        0      0        2 
  16 chr16_47181795   Sample    A    T        0      0        2 
  16 chr16_47184192     AAsi    G    T        0      0        2 
  16 chr16_47184192     AKia    G    T        0      0        2 
  16 chr16_47184192     AOna    G    T        0      0        2 
  16 chr16_47184192     ASom    G    T        0      0        2 
  16 chr16_47184192     HCab    G    T        1      2        2 
  16 chr16_47184192     HPrz    G    T        1      2        2 
  16 chr16_47184192     ZBoe    G    T        0      0        2 
  16 chr16_47184192     ZGre    G    T        0      0        2 
  16 chr16_47184192     ZHar    G    T        0      0        2 
  16 chr16_47184192   Sample    G    T        0      0        2 
  16 chr16_47188770     AAsi    A    T        0      0        2 
  16 chr16_47188770     AKia    A    T        0      0        2 
  16 chr16_47188770     AOna    A    T        0      0        2 
  16 chr16_47188770     ASom    A    T        0      0        2 
  16 chr16_47188770     HCab    A    T        1      2        2 
  16 chr16_47188770     HPrz    A    T        1      2        2 
  16 chr16_47188770     ZBoe    A    T        0      0        2 
  16 chr16_47188770     ZGre    A    T        0      0        2 
  16 chr16_47188770     ZHar    A    T        0      0        2 
  16 chr16_47188770   Sample    A    T        0      0        2 
  16 chr16_47191284     AAsi    C    A        0      0        2 
  16 chr16_47191284     AKia    C    A        0      0        2 
  16 chr16_47191284     AOna    C    A        0      0        2 
  16 chr16_47191284     ASom    C    A        0      0        2 
  16 chr16_47191284     HCab    C    A        0      0        2 
  16 chr16_47191284     HPrz    C    A        0      0        2 
  16 chr16_47191284     ZBoe    C    A        0      0        2 
  16 chr16_47191284     ZGre    C    A        1      2        2 
  16 chr16_47191284     ZHar    C    A        0      0        2 
  16 chr16_47191284   Sample    C    A        0      0        2 
  16 chr16_47195317     AAsi    T    A        0      0        2 
  16 chr16_47195317     AKia    T    A        0      0        2 
  16 chr16_47195317     AOna    T    A        0      0        2 
  16 chr16_47195317     ASom    T    A        0      0        2 
  16 chr16_47195317     HCab    T    A        1      2        2 
  16 chr16_47195317     HPrz    T    A        1      2        2 
  16 chr16_47195317     ZBoe    T    A        0      0        2 
  16 chr16_47195317     ZGre    T    A        0      0        2 
  16 chr16_47195317     ZHar    T    A        0      0        2 
  16 chr16_47195317   Sample    T    A        0      0        2 
  16 chr16_47236668     AAsi    A    C        0      0        2 
  16 chr16_47236668     AKia    A    C        0      0        2 
  16 chr16_47236668     AOna    A    C        0      0        2 
  16 chr16_47236668     ASom    A    C        0      0        2 
  16 chr16_47236668     HCab    A    C        0      0        2 
  16 chr16_47236668     HPrz    A    C        0      0        2 
  16 chr16_47236668     ZBoe    A    C      0.5      1        2 
  16 chr16_47236668     ZGre    A    C        0      0        2 
  16 chr16_47236668     ZHar    A    C        0      0        2 
  16 chr16_47236668   Sample    A    C        0      0        2 
  16 chr16_47247126     AAsi    T    A        0      0        2 
  16 chr16_47247126     AKia    T    A        0      0        2 
  16 chr16_47247126     AOna    T    A        0      0        2 
  16 chr16_47247126     ASom    T    A        0      0        2 
  16 chr16_47247126     HCab    T    A        0      0        2 
  16 chr16_47247126     HPrz    T    A        0      0        2 
  16 chr16_47247126     ZBoe    T    A        0      0        2 
  16 chr16_47247126     ZGre    T    A        1      2        2 
  16 chr16_47247126     ZHar    T    A        0      0        2 
  16 chr16_47247126   Sample    T    A        0      0        2 
  16 chr16_47262165     AAsi    T    A        0      0        2 
  16 chr16_47262165     AKia    T    A        0      0        2 
  16 chr16_47262165     AOna    T    A        0      0        2 
  16 chr16_47262165     ASom    T    A        0      0        2 
  16 chr16_47262165     HCab    T    A        0      0        2 
  16 chr16_47262165     HPrz    T    A        1      2        2 
  16 chr16_47262165     ZBoe    T    A        0      0        2 
  16 chr16_47262165     ZGre    T    A        0      0        2 
  16 chr16_47262165     ZHar    T    A        0      0        2 
  16 chr16_47262165   Sample    T    A        0      0        2 
  16 chr16_47274472     AAsi    C    A      0.5      1        2 
  16 chr16_47274472     AKia    C    A        0      0        2 
  16 chr16_47274472     AOna    C    A        0      0        2 
  16 chr16_47274472     ASom    C    A        0      0        2 
  16 chr16_47274472     HCab    C    A        0      0        2 
  16 chr16_47274472     HPrz    C    A        0      0        2 
  16 chr16_47274472     ZBoe    C    A        0      0        2 
  16 chr16_47274472     ZGre    C    A        0      0        2 
  16 chr16_47274472     ZHar    C    A        0      0        2 
  16 chr16_47274472   Sample    C    A        1      2        2 
  16 chr16_47277597     AAsi    A    T        0      0        2 
  16 chr16_47277597     AKia    A    T        1      2        2 
  16 chr16_47277597     AOna    A    T        1      2        2 
  16 chr16_47277597     ASom    A    T        0      0        2 
  16 chr16_47277597     HCab    A    T        0      0        2 
  16 chr16_47277597     HPrz    A    T        0      0        2 
  16 chr16_47277597     ZBoe    A    T        0      0        2 
  16 chr16_47277597     ZGre    A    T        0      0        2 
  16 chr16_47277597     ZHar    A    T        0      0        2 
  16 chr16_47277597   Sample    A    T        0      0        2 
  16 chr16_47280865     AAsi    G    T        0      0        2 
  16 chr16_47280865     AKia    G    T        0      0        2 
  16 chr16_47280865     AOna    G    T        0      0        2 
  16 chr16_47280865     ASom    G    T        0      0        2 
  16 chr16_47280865     HCab    G    T        0      0        2 
  16 chr16_47280865     HPrz    G    T        0      0        2 
  16 chr16_47280865     ZBoe    G    T        0      0        2 
  16 chr16_47280865     ZGre    G    T        1      2        2 
  16 chr16_47280865     ZHar    G    T        0      0        2 
  16 chr16_47280865   Sample    G    T        0      0        2 
  16 chr16_47284927     AAsi    G    T        0      0        2 
  16 chr16_47284927     AKia    G    T        1      2        2 
  16 chr16_47284927     AOna    G    T        1      2        2 
  16 chr16_47284927     ASom    G    T        0      0        2 
  16 chr16_47284927     HCab    G    T        1      2        2 
  16 chr16_47284927     HPrz    G    T        1      2        2 
  16 chr16_47284927     ZBoe    G    T        0      0        2 
  16 chr16_47284927     ZGre    G    T        0      0        2 
  16 chr16_47284927     ZHar    G    T        0      0        2 
  16 chr16_47284927   Sample    G    T        0      0        2 
  16 chr16_47291647     AAsi    A    T        0      0        2 
  16 chr16_47291647     AKia    A    T        0      0        2 
  16 chr16_47291647     AOna    A    T        0      0        2 
  16 chr16_47291647     ASom    A    T        0      0        2 
  16 chr16_47291647     HCab    A    T        0      0        2 
  16 chr16_47291647     HPrz    A    T        0      0        2 
  16 chr16_47291647     ZBoe    A    T      0.5      1        2 
  16 chr16_47291647     ZGre    A    T        0      0        2 
  16 chr16_47291647     ZHar    A    T        0      0        2 
  16 chr16_47291647   Sample    A    T        0      0        2 
  16 chr16_47292358     AAsi    G    T        0      0        2 
  16 chr16_47292358     AKia    G    T        0      0        2 
  16 chr16_47292358     AOna    G    T        0      0        2 
  16 chr16_47292358     ASom    G    T        0      0        2 
  16 chr16_47292358     HCab    G    T        1      2        2 
  16 chr16_47292358     HPrz    G    T        1      2        2 
  16 chr16_47292358     ZBoe    G    T        0      0        2 
  16 chr16_47292358     ZGre    G    T        0      0        2 
  16 chr16_47292358     ZHar    G    T        0      0        2 
  16 chr16_47292358   Sample    G    T        0      0        2 
  16 chr16_47294440     AAsi    G    C        0      0        2 
  16 chr16_47294440     AKia    G    C        0      0        2 
  16 chr16_47294440     AOna    G    C        0      0        2 
  16 chr16_47294440     ASom    G    C        0      0        2 
  16 chr16_47294440     HCab    G    C      0.5      1        2 
  16 chr16_47294440     HPrz    G    C        0      0        2 
  16 chr16_47294440     ZBoe    G    C        0      0        2 
  16 chr16_47294440     ZGre    G    C        0      0        2 
  16 chr16_47294440     ZHar    G    C        0      0        2 
  16 chr16_47294440   Sample    G    C        0      0        2 
  16 chr16_47294698     AAsi    G    C        0      0        2 
  16 chr16_47294698     AKia    G    C        0      0        2 
  16 chr16_47294698     AOna    G    C        0      0        2 
  16 chr16_47294698     ASom    G    C        1      2        2 
  16 chr16_47294698     HCab    G    C        0      0        2 
  16 chr16_47294698     HPrz    G    C        0      0        2 
  16 chr16_47294698     ZBoe    G    C        0      0        2 
  16 chr16_47294698     ZGre    G    C        0      0        2 
  16 chr16_47294698     ZHar    G    C        0      0        2 
  16 chr16_47294698   Sample    G    C        0      0        2 
  16 chr16_47343571     AAsi    G    C        0      0        2 
  16 chr16_47343571     AKia    G    C        0      0        2 
  16 chr16_47343571     AOna    G    C        0      0        2 
  16 chr16_47343571     ASom    G    C        0      0        2 
  16 chr16_47343571     HCab    G    C        1      2        2 
  16 chr16_47343571     HPrz    G    C        1      2        2 
  16 chr16_47343571     ZBoe    G    C        0      0        2 
  16 chr16_47343571     ZGre    G    C        0      0        2 
  16 chr16_47343571     ZHar    G    C        0      0        2 
  16 chr16_47343571   Sample    G    C        0      0        2 
  16 chr16_47359386     AAsi    T    A        0      0        2 
  16 chr16_47359386     AKia    T    A        0      0        2 
  16 chr16_47359386     AOna    T    A        0      0        2 
  16 chr16_47359386     ASom    T    A        0      0        2 
  16 chr16_47359386     HCab    T    A        0      0        2 
  16 chr16_47359386     HPrz    T    A        0      0        2 
  16 chr16_47359386     ZBoe    T    A        1      2        2 
  16 chr16_47359386     ZGre    T    A        0      0        2 
  16 chr16_47359386     ZHar    T    A        0      0        2 
  16 chr16_47359386   Sample    T    A        0      0        2 
  16 chr16_47364258     AAsi    C    G        0      0        2 
  16 chr16_47364258     AKia    C    G        0      0        2 
  16 chr16_47364258     AOna    C    G        0      0        2 
  16 chr16_47364258     ASom    C    G        0      0        2 
  16 chr16_47364258     HCab    C    G        0      0        2 
  16 chr16_47364258     HPrz    C    G      0.5      1        2 
  16 chr16_47364258     ZBoe    C    G        0      0        2 
  16 chr16_47364258     ZGre    C    G        0      0        2 
  16 chr16_47364258     ZHar    C    G        0      0        2 
  16 chr16_47364258   Sample    C    G        0      0        2 
  16 chr16_47403769     AAsi    C    G        0      0        2 
  16 chr16_47403769     AKia    C    G        0      0        2 
  16 chr16_47403769     AOna    C    G        0      0        2 
  16 chr16_47403769     ASom    C    G        0      0        2 
  16 chr16_47403769     HCab    C    G        0      0        2 
  16 chr16_47403769     HPrz    C    G        0      0        2 
  16 chr16_47403769     ZBoe    C    G        1      2        2 
  16 chr16_47403769     ZGre    C    G        0      0        2 
  16 chr16_47403769     ZHar    C    G        0      0        2 
  16 chr16_47403769   Sample    C    G        0      0        2 
  16 chr16_47408006     AAsi    T    A        1      2        2 
  16 chr16_47408006     AKia    T    A        0      0        2 
  16 chr16_47408006     AOna    T    A        0      0        2 
  16 chr16_47408006     ASom    T    A        1      2        2 
  16 chr16_47408006     HCab    T    A        0      0        2 
  16 chr16_47408006     HPrz    T    A        0      0        2 
  16 chr16_47408006     ZBoe    T    A        0      0        2 
  16 chr16_47408006     ZGre    T    A        0      0        2 
  16 chr16_47408006     ZHar    T    A        0      0        2 
  16 chr16_47408006   Sample    T    A        0      0        2 
  16 chr16_47416977     AAsi    C    G        0      0        2 
  16 chr16_47416977     AKia    C    G        0      0        2 
  16 chr16_47416977     AOna    C    G        0      0        2 
  16 chr16_47416977     ASom    C    G        1      2        2 
  16 chr16_47416977     HCab    C    G        0      0        2 
  16 chr16_47416977     HPrz    C    G        0      0        2 
  16 chr16_47416977     ZBoe    C    G        0      0        2 
  16 chr16_47416977     ZGre    C    G        0      0        2 
  16 chr16_47416977     ZHar    C    G        0      0        2 
  16 chr16_47416977   Sample    C    G        0      0        2 
  16 chr16_47432673     AAsi    T    A        0      0        2 
  16 chr16_47432673     AKia    T    A        0      0        2 
  16 chr16_47432673     AOna    T    A        0      0        2 
  16 chr16_47432673     ASom    T    A        0      0        2 
  16 chr16_47432673     HCab    T    A        0      0        2 
  16 chr16_47432673     HPrz    T    A        0      0        2 
  16 chr16_47432673     ZBoe    T    A        0      0        2 
  16 chr16_47432673     ZGre    T    A        0      0        2 
  16 chr16_47432673     ZHar    T    A        1      2        2 
  16 chr16_47432673   Sample    T    A        0      0        2 
  16 chr16_47445063     AAsi    C    G        1      2        2 
  16 chr16_47445063     AKia    C    G        0      0        2 
  16 chr16_47445063     AOna    C    G        0      0        2 
  16 chr16_47445063     ASom    C    G        0      0        2 
  16 chr16_47445063     HCab    C    G        0      0        2 
  16 chr16_47445063     HPrz    C    G        0      0        2 
  16 chr16_47445063     ZBoe    C    G        0      0        2 
  16 chr16_47445063     ZGre    C    G        0      0        2 
  16 chr16_47445063     ZHar    C    G        0      0        2 
  16 chr16_47445063   Sample    C    G        0      0        2 
  16 chr16_47456337     AAsi    C    A        0      0        2 
  16 chr16_47456337     AKia    C    A        0      0        2 
  16 chr16_47456337     AOna    C    A      0.5      1        2 
  16 chr16_47456337     ASom    C    A        0      0        2 
  16 chr16_47456337     HCab    C    A        0      0        2 
  16 chr16_47456337     HPrz    C    A        0      0        2 
  16 chr16_47456337     ZBoe    C    A        0      0        2 
  16 chr16_47456337     ZGre    C    A        0      0        2 
  16 chr16_47456337     ZHar    C    A        0      0        2 
  16 chr16_47456337   Sample    C    A        0      0        2 
  16 chr16_47493311     AAsi    G    C        0      0        2 
  16 chr16_47493311     AKia    G    C        0      0        2 
  16 chr16_47493311     AOna    G    C        0      0        2 
  16 chr16_47493311     ASom    G    C        0      0        2 
  16 chr16_47493311     HCab    G    C        1      2        2 
  16 chr16_47493311     HPrz    G    C        1      2        2 
  16 chr16_47493311     ZBoe    G    C        0      0        2 
  16 chr16_47493311     ZGre    G    C        0      0        2 
  16 chr16_47493311     ZHar    G    C        0      0        2 
  16 chr16_47493311   Sample    G    C        0      0        2 
  16 chr16_47499789     AAsi    G    C        0      0        2 
  16 chr16_47499789     AKia    G    C        1      2        2 
  16 chr16_47499789     AOna    G    C        1      2        2 
  16 chr16_47499789     ASom    G    C        0      0        2 
  16 chr16_47499789     HCab    G    C        0      0        2 
  16 chr16_47499789     HPrz    G    C        0      0        2 
  16 chr16_47499789     ZBoe    G    C        0      0        2 
  16 chr16_47499789     ZGre    G    C        0      0        2 
  16 chr16_47499789     ZHar    G    C        0      0        2 
  16 chr16_47499789   Sample    G    C        0      0        2 
  16 chr16_47523549     AAsi    T    G        0      0        2 
  16 chr16_47523549     AKia    T    G        0      0        2 
  16 chr16_47523549     AOna    T    G        0      0        2 
  16 chr16_47523549     ASom    T    G        0      0        2 
  16 chr16_47523549     HCab    T    G        1      2        2 
  16 chr16_47523549     HPrz    T    G        1      2        2 
  16 chr16_47523549     ZBoe    T    G        0      0        2 
  16 chr16_47523549     ZGre    T    G        0      0        2 
  16 chr16_47523549     ZHar    T    G        0      0        2 
  16 chr16_47523549   Sample    T    G        0      0        2 
  16 chr16_47528466     AAsi    C    A        0      0        2 
  16 chr16_47528466     AKia    C    A        1      2        2 
  16 chr16_47528466     AOna    C    A        1      2        2 
  16 chr16_47528466     ASom    C    A        0      0        2 
  16 chr16_47528466     HCab    C    A        0      0        2 
  16 chr16_47528466     HPrz    C    A        0      0        2 
  16 chr16_47528466     ZBoe    C    A        0      0        2 
  16 chr16_47528466     ZGre    C    A        0      0        2 
  16 chr16_47528466     ZHar    C    A        0      0        2 
  16 chr16_47528466   Sample    C    A        0      0        2 
  16 chr16_47529603     AAsi    A    C        0      0        2 
  16 chr16_47529603     AKia    A    C        0      0        2 
  16 chr16_47529603     AOna    A    C        0      0        2 
  16 chr16_47529603     ASom    A    C        0      0        2 
  16 chr16_47529603     HCab    A    C      0.5      1        2 
  16 chr16_47529603     HPrz    A    C        0      0        2 
  16 chr16_47529603     ZBoe    A    C        0      0        2 
  16 chr16_47529603     ZGre    A    C        0      0        2 
  16 chr16_47529603     ZHar    A    C        0      0        2 
  16 chr16_47529603   Sample    A    C        0      0        2 
  16 chr16_47544696     AAsi    G    C        0      0        2 
  16 chr16_47544696     AKia    G    C        0      0        2 
  16 chr16_47544696     AOna    G    C        0      0        2 
  16 chr16_47544696     ASom    G    C        0      0        2 
  16 chr16_47544696     HCab    G    C        0      0        2 
  16 chr16_47544696     HPrz    G    C        0      0        2 
  16 chr16_47544696     ZBoe    G    C      0.5      1        2 
  16 chr16_47544696     ZGre    G    C        0      0        2 
  16 chr16_47544696     ZHar    G    C        0      0        2 
  16 chr16_47544696   Sample    G    C        0      0        2 
  16 chr16_47551286     AAsi    C    A        0      0        2 
  16 chr16_47551286     AKia    C    A        1      2        2 
  16 chr16_47551286     AOna    C    A        1      2        2 
  16 chr16_47551286     ASom    C    A        0      0        2 
  16 chr16_47551286     HCab    C    A        0      0        2 
  16 chr16_47551286     HPrz    C    A        0      0        2 
  16 chr16_47551286     ZBoe    C    A        0      0        2 
  16 chr16_47551286     ZGre    C    A        0      0        2 
  16 chr16_47551286     ZHar    C    A        0      0        2 
  16 chr16_47551286   Sample    C    A        0      0        2 
  16 chr16_47554696     AAsi    T    A        0      0        2 
  16 chr16_47554696     AKia    T    A        0      0        2 
  16 chr16_47554696     AOna    T    A        0      0        2 
  16 chr16_47554696     ASom    T    A        0      0        2 
  16 chr16_47554696     HCab    T    A        1      2        2 
  16 chr16_47554696     HPrz    T    A        1      2        2 
  16 chr16_47554696     ZBoe    T    A        0      0        2 
  16 chr16_47554696     ZGre    T    A        0      0        2 
  16 chr16_47554696     ZHar    T    A        0      0        2 
  16 chr16_47554696   Sample    T    A        0      0        2 
  16 chr16_47561254     AAsi    G    C        0      0        2 
  16 chr16_47561254     AKia    G    C        0      0        2 
  16 chr16_47561254     AOna    G    C        0      0        2 
  16 chr16_47561254     ASom    G    C        0      0        2 
  16 chr16_47561254     HCab    G    C        1      2        2 
  16 chr16_47561254     HPrz    G    C        1      2        2 
  16 chr16_47561254     ZBoe    G    C        0      0        2 
  16 chr16_47561254     ZGre    G    C        0      0        2 
  16 chr16_47561254     ZHar    G    C        0      0        2 
  16 chr16_47561254   Sample    G    C        0      0        2 
  16 chr16_47561863     AAsi    A    C      0.5      1        2 
  16 chr16_47561863     AKia    A    C        0      0        2 
  16 chr16_47561863     AOna    A    C        0      0        2 
  16 chr16_47561863     ASom    A    C        0      0        2 
  16 chr16_47561863     HCab    A    C        0      0        2 
  16 chr16_47561863     HPrz    A    C        0      0        2 
  16 chr16_47561863     ZBoe    A    C        0      0        2 
  16 chr16_47561863     ZGre    A    C        0      0        2 
  16 chr16_47561863     ZHar    A    C        0      0        2 
  16 chr16_47561863   Sample    A    C        0      0        2 
  16 chr16_47562953     AAsi    G    T        0      0        2 
  16 chr16_47562953     AKia    G    T        0      0        2 
  16 chr16_47562953     AOna    G    T        0      0        2 
  16 chr16_47562953     ASom    G    T        0      0        2 
  16 chr16_47562953     HCab    G    T        1      2        2 
  16 chr16_47562953     HPrz    G    T        1      2        2 
  16 chr16_47562953     ZBoe    G    T        0      0        2 
  16 chr16_47562953     ZGre    G    T        0      0        2 
  16 chr16_47562953     ZHar    G    T        0      0        2 
  16 chr16_47562953   Sample    G    T        0      0        2 
  16 chr16_47566279     AAsi    G    T        0      0        2 
  16 chr16_47566279     AKia    G    T        0      0        2 
  16 chr16_47566279     AOna    G    T        0      0        2 
  16 chr16_47566279     ASom    G    T        0      0        2 
  16 chr16_47566279     HCab    G    T        1      2        2 
  16 chr16_47566279     HPrz    G    T        1      2        2 
  16 chr16_47566279     ZBoe    G    T        0      0        2 
  16 chr16_47566279     ZGre    G    T        0      0        2 
  16 chr16_47566279     ZHar    G    T        0      0        2 
  16 chr16_47566279   Sample    G    T        0      0        2 
  16 chr16_47568969     AAsi    C    G        0      0        2 
  16 chr16_47568969     AKia    C    G        0      0        2 
  16 chr16_47568969     AOna    C    G        0      0        2 
  16 chr16_47568969     ASom    C    G        0      0        2 
  16 chr16_47568969     HCab    C    G        0      0        2 
  16 chr16_47568969     HPrz    C    G        0      0        2 
  16 chr16_47568969     ZBoe    C    G      0.5      1        2 
  16 chr16_47568969     ZGre    C    G        0      0        2 
  16 chr16_47568969     ZHar    C    G        0      0        2 
  16 chr16_47568969   Sample    C    G        0      0        2 
  16 chr16_47571524     AAsi    T    G        0      0        2 
  16 chr16_47571524     AKia    T    G        0      0        2 
  16 chr16_47571524     AOna    T    G        0      0        2 
  16 chr16_47571524     ASom    T    G        0      0        2 
  16 chr16_47571524     HCab    T    G        0      0        2 
  16 chr16_47571524     HPrz    T    G        0      0        2 
  16 chr16_47571524     ZBoe    T    G        0      0        2 
  16 chr16_47571524     ZGre    T    G      0.5      1        2 
  16 chr16_47571524     ZHar    T    G        0      0        2 
  16 chr16_47571524   Sample    T    G        0      0        2 
  16 chr16_47572734     AAsi    G    C        0      0        2 
  16 chr16_47572734     AKia    G    C        0      0        2 
  16 chr16_47572734     AOna    G    C        0      0        2 
  16 chr16_47572734     ASom    G    C        0      0        2 
  16 chr16_47572734     HCab    G    C        0      0        2 
  16 chr16_47572734     HPrz    G    C        0      0        2 
  16 chr16_47572734     ZBoe    G    C        0      0        2 
  16 chr16_47572734     ZGre    G    C      0.5      1        2 
  16 chr16_47572734     ZHar    G    C        0      0        2 
  16 chr16_47572734   Sample    G    C        0      0        2 
  16 chr16_47578380     AAsi    A    C        0      0        2 
  16 chr16_47578380     AKia    A    C        0      0        2 
  16 chr16_47578380     AOna    A    C        0      0        2 
  16 chr16_47578380     ASom    A    C        0      0        2 
  16 chr16_47578380     HCab    A    C        1      2        2 
  16 chr16_47578380     HPrz    A    C        1      2        2 
  16 chr16_47578380     ZBoe    A    C        0      0        2 
  16 chr16_47578380     ZGre    A    C        0      0        2 
  16 chr16_47578380     ZHar    A    C        0      0        2 
  16 chr16_47578380   Sample    A    C        0      0        2 
  16 chr16_47588109     AAsi    C    A        1      2        2 
  16 chr16_47588109     AKia    C    A        1      2        2 
  16 chr16_47588109     AOna    C    A        1      2        2 
  16 chr16_47588109     ASom    C    A        1      2        2 
  16 chr16_47588109     HCab    C    A        0      0        2 
  16 chr16_47588109     HPrz    C    A        0      0        2 
  16 chr16_47588109     ZBoe    C    A        0      0        2 
  16 chr16_47588109     ZGre    C    A        0      0        2 
  16 chr16_47588109     ZHar    C    A        0      0        2 
  16 chr16_47588109   Sample    C    A        1      2        2 
  16 chr16_47599598     AAsi    C    G        1      2        2 
  16 chr16_47599598     AKia    C    G        0      0        2 
  16 chr16_47599598     AOna    C    G        0      0        2 
  16 chr16_47599598     ASom    C    G        0      0        2 
  16 chr16_47599598     HCab    C    G        0      0        2 
  16 chr16_47599598     HPrz    C    G        0      0        2 
  16 chr16_47599598     ZBoe    C    G        0      0        2 
  16 chr16_47599598     ZGre    C    G        0      0        2 
  16 chr16_47599598     ZHar    C    G        0      0        2 
  16 chr16_47599598   Sample    C    G        1      2        2 
  16 chr16_47602414     AAsi    A    C        0      0        2 
  16 chr16_47602414     AKia    A    C        0      0        2 
  16 chr16_47602414     AOna    A    C        0      0        2 
  16 chr16_47602414     ASom    A    C        0      0        2 
  16 chr16_47602414     HCab    A    C      0.5      1        2 
  16 chr16_47602414     HPrz    A    C        0      0        2 
  16 chr16_47602414     ZBoe    A    C        0      0        2 
  16 chr16_47602414     ZGre    A    C        0      0        2 
  16 chr16_47602414     ZHar    A    C        0      0        2 
  16 chr16_47602414   Sample    A    C        0      0        2 
  16 chr16_47632930     AAsi    C    A        0      0        2 
  16 chr16_47632930     AKia    C    A        0      0        2 
  16 chr16_47632930     AOna    C    A        0      0        2 
  16 chr16_47632930     ASom    C    A        0      0        2 
  16 chr16_47632930     HCab    C    A        0      0        2 
  16 chr16_47632930     HPrz    C    A        0      0        2 
  16 chr16_47632930     ZBoe    C    A      0.5      1        2 
  16 chr16_47632930     ZGre    C    A        0      0        2 
  16 chr16_47632930     ZHar    C    A        0      0        2 
  16 chr16_47632930   Sample    C    A        0      0        2 
  16 chr16_47643463     AAsi    C    A        0      0        2 
  16 chr16_47643463     AKia    C    A        0      0        2 
  16 chr16_47643463     AOna    C    A        0      0        2 
  16 chr16_47643463     ASom    C    A        0      0        2 
  16 chr16_47643463     HCab    C    A        1      2        2 
  16 chr16_47643463     HPrz    C    A        1      2        2 
  16 chr16_47643463     ZBoe    C    A        0      0        2 
  16 chr16_47643463     ZGre    C    A        0      0        2 
  16 chr16_47643463     ZHar    C    A        0      0        2 
  16 chr16_47643463   Sample    C    A        0      0        2 
  16 chr16_47671860     AAsi    A    C        0      0        2 
  16 chr16_47671860     AKia    A    C        0      0        2 
  16 chr16_47671860     AOna    A    C        0      0        2 
  16 chr16_47671860     ASom    A    C        0      0        2 
  16 chr16_47671860     HCab    A    C        0      0        2 
  16 chr16_47671860     HPrz    A    C      0.5      1        2 
  16 chr16_47671860     ZBoe    A    C        0      0        2 
  16 chr16_47671860     ZGre    A    C        0      0        2 
  16 chr16_47671860     ZHar    A    C        0      0        2 
  16 chr16_47671860   Sample    A    C        0      0        2 
  16 chr16_47680064     AAsi    G    C      0.5      1        2 
  16 chr16_47680064     AKia    G    C        0      0        2 
  16 chr16_47680064     AOna    G    C        0      0        2 
  16 chr16_47680064     ASom    G    C        0      0        2 
  16 chr16_47680064     HCab    G    C        0      0        2 
  16 chr16_47680064     HPrz    G    C        0      0        2 
  16 chr16_47680064     ZBoe    G    C        0      0        2 
  16 chr16_47680064     ZGre    G    C        0      0        2 
  16 chr16_47680064     ZHar    G    C        0      0        2 
  16 chr16_47680064   Sample    G    C        0      0        2 
  16 chr16_47685080     AAsi    C    G        0      0        2 
  16 chr16_47685080     AKia    C    G        0      0        2 
  16 chr16_47685080     AOna    C    G        0      0        2 
  16 chr16_47685080     ASom    C    G        0      0        2 
  16 chr16_47685080     HCab    C    G        0      0        2 
  16 chr16_47685080     HPrz    C    G        0      0        2 
  16 chr16_47685080     ZBoe    C    G        1      2        2 
  16 chr16_47685080     ZGre    C    G        0      0        2 
  16 chr16_47685080     ZHar    C    G        0      0        2 
  16 chr16_47685080   Sample    C    G        0      0        2 
  16 chr16_47689954     AAsi    A    C        0      0        2 
  16 chr16_47689954     AKia    A    C        0      0        2 
  16 chr16_47689954     AOna    A    C        0      0        2 
  16 chr16_47689954     ASom    A    C        0      0        2 
  16 chr16_47689954     HCab    A    C        0      0        2 
  16 chr16_47689954     HPrz    A    C        0      0        2 
  16 chr16_47689954     ZBoe    A    C        0      0        2 
  16 chr16_47689954     ZGre    A    C        0      0        2 
  16 chr16_47689954     ZHar    A    C      0.5      1        2 
  16 chr16_47689954   Sample    A    C        0      0        2 
  16 chr16_47696303     AAsi    C    A        0      0        2 
  16 chr16_47696303     AKia    C    A        0      0        2 
  16 chr16_47696303     AOna    C    A        0      0        2 
  16 chr16_47696303     ASom    C    A        0      0        2 
  16 chr16_47696303     HCab    C    A        1      2        2 
  16 chr16_47696303     HPrz    C    A        1      2        2 
  16 chr16_47696303     ZBoe    C    A        0      0        2 
  16 chr16_47696303     ZGre    C    A        0      0        2 
  16 chr16_47696303     ZHar    C    A        0      0        2 
  16 chr16_47696303   Sample    C    A        0      0        2 
  16 chr16_47702896     AAsi    A    C        1      2        2 
  16 chr16_47702896     AKia    A    C        0      0        2 
  16 chr16_47702896     AOna    A    C        0      0        2 
  16 chr16_47702896     ASom    A    C        1      2        2 
  16 chr16_47702896     HCab    A    C        0      0        2 
  16 chr16_47702896     HPrz    A    C        0      0        2 
  16 chr16_47702896     ZBoe    A    C        0      0        2 
  16 chr16_47702896     ZGre    A    C        0      0        2 
  16 chr16_47702896     ZHar    A    C        0      0        2 
  16 chr16_47702896   Sample    A    C        1      2        2 
  16 chr16_47709271     AAsi    G    T        0      0        2 
  16 chr16_47709271     AKia    G    T        0      0        2 
  16 chr16_47709271     AOna    G    T        0      0        2 
  16 chr16_47709271     ASom    G    T        0      0        2 
  16 chr16_47709271     HCab    G    T        1      2        2 
  16 chr16_47709271     HPrz    G    T        1      2        2 
  16 chr16_47709271     ZBoe    G    T        0      0        2 
  16 chr16_47709271     ZGre    G    T        0      0        2 
  16 chr16_47709271     ZHar    G    T        0      0        2 
  16 chr16_47709271   Sample    G    T        0      0        2 
  16 chr16_47716754     AAsi    A    T        0      0        2 
  16 chr16_47716754     AKia    A    T        0      0        2 
  16 chr16_47716754     AOna    A    T        0      0        2 
  16 chr16_47716754     ASom    A    T        0      0        2 
  16 chr16_47716754     HCab    A    T        1      2        2 
  16 chr16_47716754     HPrz    A    T        1      2        2 
  16 chr16_47716754     ZBoe    A    T        0      0        2 
  16 chr16_47716754     ZGre    A    T        0      0        2 
  16 chr16_47716754     ZHar    A    T        0      0        2 
  16 chr16_47716754   Sample    A    T        0      0        2 
  16 chr16_47738169     AAsi    A    T        0      0        2 
  16 chr16_47738169     AKia    A    T        0      0        2 
  16 chr16_47738169     AOna    A    T        0      0        2 
  16 chr16_47738169     ASom    A    T        0      0        2 
  16 chr16_47738169     HCab    A    T        0      0        2 
  16 chr16_47738169     HPrz    A    T        0      0        2 
  16 chr16_47738169     ZBoe    A    T        0      0        2 
  16 chr16_47738169     ZGre    A    T        1      2        2 
  16 chr16_47738169     ZHar    A    T        1      2        2 
  16 chr16_47738169   Sample    A    T        0      0        2 
  16 chr16_47760116     AAsi    T    G        0      0        2 
  16 chr16_47760116     AKia    T    G        0      0        2 
  16 chr16_47760116     AOna    T    G        0      0        2 
  16 chr16_47760116     ASom    T    G        0      0        2 
  16 chr16_47760116     HCab    T    G        1      2        2 
  16 chr16_47760116     HPrz    T    G        1      2        2 
  16 chr16_47760116     ZBoe    T    G        0      0        2 
  16 chr16_47760116     ZGre    T    G        0      0        2 
  16 chr16_47760116     ZHar    T    G        0      0        2 
  16 chr16_47760116   Sample    T    G        0      0        2 
  16 chr16_47778043     AAsi    G    T        0      0        2 
  16 chr16_47778043     AKia    G    T        0      0        2 
  16 chr16_47778043     AOna    G    T        0      0        2 
  16 chr16_47778043     ASom    G    T        0      0        2 
  16 chr16_47778043     HCab    G    T        0      0        2 
  16 chr16_47778043     HPrz    G    T        0      0        2 
  16 chr16_47778043     ZBoe    G    T        0      0        2 
  16 chr16_47778043     ZGre    G    T        0      0        2 
  16 chr16_47778043     ZHar    G    T      0.5      1        2 
  16 chr16_47778043   Sample    G    T        0      0        2 
  16 chr16_47778122     AAsi    G    T        0      0        2 
  16 chr16_47778122     AKia    G    T        0      0        2 
  16 chr16_47778122     AOna    G    T        0      0        2 
  16 chr16_47778122     ASom    G    T        0      0        2 
  16 chr16_47778122     HCab    G    T        0      0        2 
  16 chr16_47778122     HPrz    G    T        0      0        2 
  16 chr16_47778122     ZBoe    G    T        0      0        2 
  16 chr16_47778122     ZGre    G    T        0      0        2 
  16 chr16_47778122     ZHar    G    T        1      2        2 
  16 chr16_47778122   Sample    G    T        0      0        2 
  16 chr16_47800689     AAsi    G    C        1      2        2 
  16 chr16_47800689     AKia    G    C        1      2        2 
  16 chr16_47800689     AOna    G    C        1      2        2 
  16 chr16_47800689     ASom    G    C        1      2        2 
  16 chr16_47800689     HCab    G    C        0      0        2 
  16 chr16_47800689     HPrz    G    C        0      0        2 
  16 chr16_47800689     ZBoe    G    C        0      0        2 
  16 chr16_47800689     ZGre    G    C        0      0        2 
  16 chr16_47800689     ZHar    G    C        0      0        2 
  16 chr16_47800689   Sample    G    C        1      2        2 
  16 chr16_47818640     AAsi    A    C        0      0        2 
  16 chr16_47818640     AKia    A    C        0      0        2 
  16 chr16_47818640     AOna    A    C      0.5      1        2 
  16 chr16_47818640     ASom    A    C        0      0        2 
  16 chr16_47818640     HCab    A    C        0      0        2 
  16 chr16_47818640     HPrz    A    C        0      0        2 
  16 chr16_47818640     ZBoe    A    C        0      0        2 
  16 chr16_47818640     ZGre    A    C        0      0        2 
  16 chr16_47818640     ZHar    A    C        0      0        2 
  16 chr16_47818640   Sample    A    C        0      0        2 
  16 chr16_47835257     AAsi    A    T        0      0        2 
  16 chr16_47835257     AKia    A    T        0      0        2 
  16 chr16_47835257     AOna    A    T        0      0        2 
  16 chr16_47835257     ASom    A    T        0      0        2 
  16 chr16_47835257     HCab    A    T        0      0        2 
  16 chr16_47835257     HPrz    A    T        0      0        2 
  16 chr16_47835257     ZBoe    A    T      0.5      1        2 
  16 chr16_47835257     ZGre    A    T        0      0        2 
  16 chr16_47835257     ZHar    A    T        0      0        2 
  16 chr16_47835257   Sample    A    T        0      0        2 
  16 chr16_47860251     AAsi    C    G        0      0        2 
  16 chr16_47860251     AKia    C    G        0      0        2 
  16 chr16_47860251     AOna    C    G        0      0        2 
  16 chr16_47860251     ASom    C    G        0      0        2 
  16 chr16_47860251     HCab    C    G        1      2        2 
  16 chr16_47860251     HPrz    C    G        1      2        2 
  16 chr16_47860251     ZBoe    C    G        0      0        2 
  16 chr16_47860251     ZGre    C    G        0      0        2 
  16 chr16_47860251     ZHar    C    G        0      0        2 
  16 chr16_47860251   Sample    C    G        0      0        2 
  16 chr16_47868056     AAsi    G    C        0      0        2 
  16 chr16_47868056     AKia    G    C        1      2        2 
  16 chr16_47868056     AOna    G    C        0      0        2 
  16 chr16_47868056     ASom    G    C        0      0        2 
  16 chr16_47868056     HCab    G    C        0      0        2 
  16 chr16_47868056     HPrz    G    C        0      0        2 
  16 chr16_47868056     ZBoe    G    C        0      0        2 
  16 chr16_47868056     ZGre    G    C        0      0        2 
  16 chr16_47868056     ZHar    G    C        0      0        2 
  16 chr16_47868056   Sample    G    C        0      0        2 
  16 chr16_47868785     AAsi    G    C        0      0        2 
  16 chr16_47868785     AKia    G    C        0      0        2 
  16 chr16_47868785     AOna    G    C        0      0        2 
  16 chr16_47868785     ASom    G    C        0      0        2 
  16 chr16_47868785     HCab    G    C        0      0        2 
  16 chr16_47868785     HPrz    G    C        0      0        2 
  16 chr16_47868785     ZBoe    G    C        0      0        2 
  16 chr16_47868785     ZGre    G    C      0.5      1        2 
  16 chr16_47868785     ZHar    G    C        0      0        2 
  16 chr16_47868785   Sample    G    C        0      0        2 
  16 chr16_47940467     AAsi    C    G        0      0        2 
  16 chr16_47940467     AKia    C    G        1      2        2 
  16 chr16_47940467     AOna    C    G        1      2        2 
  16 chr16_47940467     ASom    C    G        0      0        2 
  16 chr16_47940467     HCab    C    G        1      2        2 
  16 chr16_47940467     HPrz    C    G        1      2        2 
  16 chr16_47940467     ZBoe    C    G        0      0        2 
  16 chr16_47940467     ZGre    C    G        0      0        2 
  16 chr16_47940467     ZHar    C    G        0      0        2 
  16 chr16_47940467   Sample    C    G        0      0        2 
  16 chr16_47942713     AAsi    C    A        0      0        2 
  16 chr16_47942713     AKia    C    A        1      2        2 
  16 chr16_47942713     AOna    C    A        1      2        2 
  16 chr16_47942713     ASom    C    A        0      0        2 
  16 chr16_47942713     HCab    C    A        0      0        2 
  16 chr16_47942713     HPrz    C    A        0      0        2 
  16 chr16_47942713     ZBoe    C    A        0      0        2 
  16 chr16_47942713     ZGre    C    A        0      0        2 
  16 chr16_47942713     ZHar    C    A        0      0        2 
  16 chr16_47942713   Sample    C    A        0      0        2 
  16 chr16_47962971     AAsi    A    C        0      0        2 
  16 chr16_47962971     AKia    A    C        0      0        2 
  16 chr16_47962971     AOna    A    C        0      0        2 
  16 chr16_47962971     ASom    A    C        0      0        2 
  16 chr16_47962971     HCab    A    C        0      0        2 
  16 chr16_47962971     HPrz    A    C        0      0        2 
  16 chr16_47962971     ZBoe    A    C        0      0        2 
  16 chr16_47962971     ZGre    A    C      0.5      1        2 
  16 chr16_47962971     ZHar    A    C        0      0        2 
  16 chr16_47962971   Sample    A    C        0      0        2 
  16 chr16_47982409     AAsi    G    C        0      0        2 
  16 chr16_47982409     AKia    G    C        0      0        2 
  16 chr16_47982409     AOna    G    C        0      0        2 
  16 chr16_47982409     ASom    G    C        0      0        2 
  16 chr16_47982409     HCab    G    C      0.5      1        2 
  16 chr16_47982409     HPrz    G    C        0      0        2 
  16 chr16_47982409     ZBoe    G    C        0      0        2 
  16 chr16_47982409     ZGre    G    C        0      0        2 
  16 chr16_47982409     ZHar    G    C        0      0        2 
  16 chr16_47982409   Sample    G    C        0      0        2 
  16 chr16_47988764     AAsi    T    A        1      2        2 
  16 chr16_47988764     AKia    T    A        0      0        2 
  16 chr16_47988764     AOna    T    A        0      0        2 
  16 chr16_47988764     ASom    T    A        1      2        2 
  16 chr16_47988764     HCab    T    A        1      2        2 
  16 chr16_47988764     HPrz    T    A        1      2        2 
  16 chr16_47988764     ZBoe    T    A        0      0        2 
  16 chr16_47988764     ZGre    T    A        0      0        2 
  16 chr16_47988764     ZHar    T    A        0      0        2 
  16 chr16_47988764   Sample    T    A        1      2        2 
  16 chr16_48018002     AAsi    G    C        0      0        2 
  16 chr16_48018002     AKia    G    C        0      0        2 
  16 chr16_48018002     AOna    G    C        0      0        2 
  16 chr16_48018002     ASom    G    C        0      0        2 
  16 chr16_48018002     HCab    G    C        0      0        2 
  16 chr16_48018002     HPrz    G    C        0      0        2 
  16 chr16_48018002     ZBoe    G    C        0      0        2 
  16 chr16_48018002     ZGre    G    C        0      0        2 
  16 chr16_48018002     ZHar    G    C        1      2        2 
  16 chr16_48018002   Sample    G    C        0      0        2 
  16 chr16_48043668     AAsi    C    G        0      0        2 
  16 chr16_48043668     AKia    C    G        0      0        2 
  16 chr16_48043668     AOna    C    G        0      0        2 
  16 chr16_48043668     ASom    C    G        0      0        2 
  16 chr16_48043668     HCab    C    G        1      2        2 
  16 chr16_48043668     HPrz    C    G        1      2        2 
  16 chr16_48043668     ZBoe    C    G        0      0        2 
  16 chr16_48043668     ZGre    C    G        0      0        2 
  16 chr16_48043668     ZHar    C    G        0      0        2 
  16 chr16_48043668   Sample    C    G        0      0        2 
  16 chr16_48044656     AAsi    G    C        0      0        2 
  16 chr16_48044656     AKia    G    C        0      0        2 
  16 chr16_48044656     AOna    G    C        0      0        2 
  16 chr16_48044656     ASom    G    C        0      0        2 
  16 chr16_48044656     HCab    G    C        0      0        2 
  16 chr16_48044656     HPrz    G    C        0      0        2 
  16 chr16_48044656     ZBoe    G    C      0.5      1        2 
  16 chr16_48044656     ZGre    G    C        0      0        2 
  16 chr16_48044656     ZHar    G    C        0      0        2 
  16 chr16_48044656   Sample    G    C        0      0        2 
  16 chr16_48081039     AAsi    T    A        0      0        2 
  16 chr16_48081039     AKia    T    A        0      0        2 
  16 chr16_48081039     AOna    T    A        0      0        2 
  16 chr16_48081039     ASom    T    A        0      0        2 
  16 chr16_48081039     HCab    T    A      0.5      1        2 
  16 chr16_48081039     HPrz    T    A        0      0        2 
  16 chr16_48081039     ZBoe    T    A        0      0        2 
  16 chr16_48081039     ZGre    T    A        0      0        2 
  16 chr16_48081039     ZHar    T    A        0      0        2 
  16 chr16_48081039   Sample    T    A        0      0        2 
  16 chr16_48108274     AAsi    A    C        0      0        2 
  16 chr16_48108274     AKia    A    C        0      0        2 
  16 chr16_48108274     AOna    A    C        0      0        2 
  16 chr16_48108274     ASom    A    C        0      0        2 
  16 chr16_48108274     HCab    A    C      0.5      1        2 
  16 chr16_48108274     HPrz    A    C        0      0        2 
  16 chr16_48108274     ZBoe    A    C        0      0        2 
  16 chr16_48108274     ZGre    A    C        0      0        2 
  16 chr16_48108274     ZHar    A    C        0      0        2 
  16 chr16_48108274   Sample    A    C        0      0        2 
  16 chr16_48120747     AAsi    G    C        0      0        2 
  16 chr16_48120747     AKia    G    C        0      0        2 
  16 chr16_48120747     AOna    G    C        0      0        2 
  16 chr16_48120747     ASom    G    C        0      0        2 
  16 chr16_48120747     HCab    G    C        0      0        2 
  16 chr16_48120747     HPrz    G    C        0      0        2 
  16 chr16_48120747     ZBoe    G    C        0      0        2 
  16 chr16_48120747     ZGre    G    C        0      0        2 
  16 chr16_48120747     ZHar    G    C        1      2        2 
  16 chr16_48120747   Sample    G    C        0      0        2 
  16 chr16_48120915     AAsi    C    A        0      0        2 
  16 chr16_48120915     AKia    C    A        0      0        2 
  16 chr16_48120915     AOna    C    A        0      0        2 
  16 chr16_48120915     ASom    C    A        0      0        2 
  16 chr16_48120915     HCab    C    A      0.5      1        2 
  16 chr16_48120915     HPrz    C    A        0      0        2 
  16 chr16_48120915     ZBoe    C    A        0      0        2 
  16 chr16_48120915     ZGre    C    A        0      0        2 
  16 chr16_48120915     ZHar    C    A        0      0        2 
  16 chr16_48120915   Sample    C    A        0      0        2 
  16 chr16_48158279     AAsi    C    A        0      0        2 
  16 chr16_48158279     AKia    C    A        0      0        2 
  16 chr16_48158279     AOna    C    A        0      0        2 
  16 chr16_48158279     ASom    C    A        0      0        2 
  16 chr16_48158279     HCab    C    A        0      0        2 
  16 chr16_48158279     HPrz    C    A        0      0        2 
  16 chr16_48158279     ZBoe    C    A      0.5      1        2 
  16 chr16_48158279     ZGre    C    A        0      0        2 
  16 chr16_48158279     ZHar    C    A        0      0        2 
  16 chr16_48158279   Sample    C    A        0      0        2 
  16 chr16_48162569     AAsi    T    G        0      0        2 
  16 chr16_48162569     AKia    T    G        0      0        2 
  16 chr16_48162569     AOna    T    G        0      0        2 
  16 chr16_48162569     ASom    T    G        0      0        2 
  16 chr16_48162569     HCab    T    G        0      0        2 
  16 chr16_48162569     HPrz    T    G        0      0        2 
  16 chr16_48162569     ZBoe    T    G        0      0        2 
  16 chr16_48162569     ZGre    T    G      0.5      1        2 
  16 chr16_48162569     ZHar    T    G        0      0        2 
  16 chr16_48162569   Sample    T    G        0      0        2 
  16 chr16_48171475     AAsi    G    C        0      0        2 
  16 chr16_48171475     AKia    G    C        0      0        2 
  16 chr16_48171475     AOna    G    C        0      0        2 
  16 chr16_48171475     ASom    G    C        0      0        2 
  16 chr16_48171475     HCab    G    C        1      2        2 
  16 chr16_48171475     HPrz    G    C        1      2        2 
  16 chr16_48171475     ZBoe    G    C        0      0        2 
  16 chr16_48171475     ZGre    G    C        0      0        2 
  16 chr16_48171475     ZHar    G    C        0      0        2 
  16 chr16_48171475   Sample    G    C        0      0        2 
  16 chr16_48206793     AAsi    T    A        0      0        2 
  16 chr16_48206793     AKia    T    A        0      0        2 
  16 chr16_48206793     AOna    T    A        0      0        2 
  16 chr16_48206793     ASom    T    A        0      0        2 
  16 chr16_48206793     HCab    T    A        0      0        2 
  16 chr16_48206793     HPrz    T    A        0      0        2 
  16 chr16_48206793     ZBoe    T    A        0      0        2 
  16 chr16_48206793     ZGre    T    A      0.5      1        2 
  16 chr16_48206793     ZHar    T    A        0      0        2 
  16 chr16_48206793   Sample    T    A        0      0        2 
  16 chr16_48229710     AAsi    G    C        0      0        2 
  16 chr16_48229710     AKia    G    C        0      0        2 
  16 chr16_48229710     AOna    G    C        0      0        2 
  16 chr16_48229710     ASom    G    C        0      0        2 
  16 chr16_48229710     HCab    G    C        1      2        2 
  16 chr16_48229710     HPrz    G    C        1      2        2 
  16 chr16_48229710     ZBoe    G    C        0      0        2 
  16 chr16_48229710     ZGre    G    C        0      0        2 
  16 chr16_48229710     ZHar    G    C        0      0        2 
  16 chr16_48229710   Sample    G    C        1      2        2 
  16 chr16_48235198     AAsi    A    C        0      0        2 
  16 chr16_48235198     AKia    A    C        0      0        2 
  16 chr16_48235198     AOna    A    C        0      0        2 
  16 chr16_48235198     ASom    A    C        0      0        2 
  16 chr16_48235198     HCab    A    C        1      2        2 
  16 chr16_48235198     HPrz    A    C        1      2        2 
  16 chr16_48235198     ZBoe    A    C        0      0        2 
  16 chr16_48235198     ZGre    A    C        0      0        2 
  16 chr16_48235198     ZHar    A    C        0      0        2 
  16 chr16_48235198   Sample    A    C        0      0        2 
  16 chr16_48239388     AAsi    C    A      0.5      1        2 
  16 chr16_48239388     AKia    C    A        0      0        2 
  16 chr16_48239388     AOna    C    A        0      0        2 
  16 chr16_48239388     ASom    C    A        0      0        2 
  16 chr16_48239388     HCab    C    A        0      0        2 
  16 chr16_48239388     HPrz    C    A        0      0        2 
  16 chr16_48239388     ZBoe    C    A        0      0        2 
  16 chr16_48239388     ZGre    C    A        0      0        2 
  16 chr16_48239388     ZHar    C    A        0      0        2 
  16 chr16_48239388   Sample    C    A        0      0        2 
  16 chr16_48263651     AAsi    G    C        1      2        2 
  16 chr16_48263651     AKia    G    C        0      0        2 
  16 chr16_48263651     AOna    G    C        0      0        2 
  16 chr16_48263651     ASom    G    C        1      2        2 
  16 chr16_48263651     HCab    G    C        1      2        2 
  16 chr16_48263651     HPrz    G    C        1      2        2 
  16 chr16_48263651     ZBoe    G    C        0      0        2 
  16 chr16_48263651     ZGre    G    C        0      0        2 
  16 chr16_48263651     ZHar    G    C        0      0        2 
  16 chr16_48263651   Sample    G    C        1      2        2 
  16 chr16_48290661     AAsi    A    T        0      0        2 
  16 chr16_48290661     AKia    A    T        0      0        2 
  16 chr16_48290661     AOna    A    T        0      0        2 
  16 chr16_48290661     ASom    A    T        0      0        2 
  16 chr16_48290661     HCab    A    T        0      0        2 
  16 chr16_48290661     HPrz    A    T        0      0        2 
  16 chr16_48290661     ZBoe    A    T        0      0        2 
  16 chr16_48290661     ZGre    A    T        1      2        2 
  16 chr16_48290661     ZHar    A    T        0      0        2 
  16 chr16_48290661   Sample    A    T        0      0        2 
  16 chr16_48291916     AAsi    G    T        0      0        2 
  16 chr16_48291916     AKia    G    T        0      0        2 
  16 chr16_48291916     AOna    G    T        0      0        2 
  16 chr16_48291916     ASom    G    T        0      0        2 
  16 chr16_48291916     HCab    G    T        0      0        2 
  16 chr16_48291916     HPrz    G    T        0      0        2 
  16 chr16_48291916     ZBoe    G    T      0.5      1        2 
  16 chr16_48291916     ZGre    G    T        0      0        2 
  16 chr16_48291916     ZHar    G    T        0      0        2 
  16 chr16_48291916   Sample    G    T        0      0        2 
  16 chr16_48300394     AAsi    C    G      0.5      1        2 
  16 chr16_48300394     AKia    C    G        0      0        2 
  16 chr16_48300394     AOna    C    G        0      0        2 
  16 chr16_48300394     ASom    C    G        0      0        2 
  16 chr16_48300394     HCab    C    G        0      0        2 
  16 chr16_48300394     HPrz    C    G        0      0        2 
  16 chr16_48300394     ZBoe    C    G        0      0        2 
  16 chr16_48300394     ZGre    C    G        0      0        2 
  16 chr16_48300394     ZHar    C    G        0      0        2 
  16 chr16_48300394   Sample    C    G        0      0        2 
  16 chr16_48303026     AAsi    C    G        0      0        2 
  16 chr16_48303026     AKia    C    G        0      0        2 
  16 chr16_48303026     AOna    C    G        0      0        2 
  16 chr16_48303026     ASom    C    G        0      0        2 
  16 chr16_48303026     HCab    C    G        0      0        2 
  16 chr16_48303026     HPrz    C    G        0      0        2 
  16 chr16_48303026     ZBoe    C    G      0.5      1        2 
  16 chr16_48303026     ZGre    C    G        0      0        2 
  16 chr16_48303026     ZHar    C    G        0      0        2 
  16 chr16_48303026   Sample    C    G        0      0        2 
  16 chr16_48307693     AAsi    T    G        0      0        2 
  16 chr16_48307693     AKia    T    G        0      0        2 
  16 chr16_48307693     AOna    T    G        0      0        2 
  16 chr16_48307693     ASom    T    G        0      0        2 
  16 chr16_48307693     HCab    T    G        1      2        2 
  16 chr16_48307693     HPrz    T    G        1      2        2 
  16 chr16_48307693     ZBoe    T    G        0      0        2 
  16 chr16_48307693     ZGre    T    G        0      0        2 
  16 chr16_48307693     ZHar    T    G        0      0        2 
  16 chr16_48307693   Sample    T    G        0      0        2 
  16 chr16_48335490     AAsi    G    T        0      0        2 
  16 chr16_48335490     AKia    G    T        0      0        2 
  16 chr16_48335490     AOna    G    T        0      0        2 
  16 chr16_48335490     ASom    G    T        0      0        2 
  16 chr16_48335490     HCab    G    T      0.5      1        2 
  16 chr16_48335490     HPrz    G    T      0.5      1        2 
  16 chr16_48335490     ZBoe    G    T        0      0        2 
  16 chr16_48335490     ZGre    G    T        0      0        2 
  16 chr16_48335490     ZHar    G    T        0      0        2 
  16 chr16_48335490   Sample    G    T        0      0        2 
  16 chr16_48340001     AAsi    C    G        0      0        2 
  16 chr16_48340001     AKia    C    G        0      0        2 
  16 chr16_48340001     AOna    C    G        0      0        2 
  16 chr16_48340001     ASom    C    G        0      0        2 
  16 chr16_48340001     HCab    C    G        1      2        2 
  16 chr16_48340001     HPrz    C    G        1      2        2 
  16 chr16_48340001     ZBoe    C    G        0      0        2 
  16 chr16_48340001     ZGre    C    G        0      0        2 
  16 chr16_48340001     ZHar    C    G        0      0        2 
  16 chr16_48340001   Sample    C    G        0      0        2 
  16 chr16_48340943     AAsi    C    G        0      0        2 
  16 chr16_48340943     AKia    C    G        0      0        2 
  16 chr16_48340943     AOna    C    G        0      0        2 
  16 chr16_48340943     ASom    C    G        0      0        2 
  16 chr16_48340943     HCab    C    G        0      0        2 
  16 chr16_48340943     HPrz    C    G      0.5      1        2 
  16 chr16_48340943     ZBoe    C    G        0      0        2 
  16 chr16_48340943     ZGre    C    G        0      0        2 
  16 chr16_48340943     ZHar    C    G        0      0        2 
  16 chr16_48340943   Sample    C    G        0      0        2 
  16 chr16_48350275     AAsi    G    C        0      0        2 
  16 chr16_48350275     AKia    G    C        0      0        2 
  16 chr16_48350275     AOna    G    C        0      0        2 
  16 chr16_48350275     ASom    G    C        0      0        2 
  16 chr16_48350275     HCab    G    C        0      0        2 
  16 chr16_48350275     HPrz    G    C        0      0        2 
  16 chr16_48350275     ZBoe    G    C        0      0        2 
  16 chr16_48350275     ZGre    G    C      0.5      1        2 
  16 chr16_48350275     ZHar    G    C        0      0        2 
  16 chr16_48350275   Sample    G    C        0      0        2 
  16 chr16_48350412     AAsi    G    C        0      0        2 
  16 chr16_48350412     AKia    G    C        0      0        2 
  16 chr16_48350412     AOna    G    C        0      0        2 
  16 chr16_48350412     ASom    G    C        0      0        2 
  16 chr16_48350412     HCab    G    C        1      2        2 
  16 chr16_48350412     HPrz    G    C        1      2        2 
  16 chr16_48350412     ZBoe    G    C        0      0        2 
  16 chr16_48350412     ZGre    G    C        0      0        2 
  16 chr16_48350412     ZHar    G    C        0      0        2 
  16 chr16_48350412   Sample    G    C        0      0        2 
  16 chr16_48351237     AAsi    C    A        0      0        2 
  16 chr16_48351237     AKia    C    A        0      0        2 
  16 chr16_48351237     AOna    C    A        0      0        2 
  16 chr16_48351237     ASom    C    A        0      0        2 
  16 chr16_48351237     HCab    C    A        0      0        2 
  16 chr16_48351237     HPrz    C    A        0      0        2 
  16 chr16_48351237     ZBoe    C    A        0      0        2 
  16 chr16_48351237     ZGre    C    A        0      0        2 
  16 chr16_48351237     ZHar    C    A        1      2        2 
  16 chr16_48351237   Sample    C    A        0      0        2 
  16 chr16_48371369     AAsi    T    A        0      0        2 
  16 chr16_48371369     AKia    T    A        0      0        2 
  16 chr16_48371369     AOna    T    A        0      0        2 
  16 chr16_48371369     ASom    T    A        0      0        2 
  16 chr16_48371369     HCab    T    A        0      0        2 
  16 chr16_48371369     HPrz    T    A        0      0        2 
  16 chr16_48371369     ZBoe    T    A      0.5      1        2 
  16 chr16_48371369     ZGre    T    A        0      0        2 
  16 chr16_48371369     ZHar    T    A        0      0        2 
  16 chr16_48371369   Sample    T    A        0      0        2 
  16 chr16_48386637     AAsi    A    C        0      0        2 
  16 chr16_48386637     AKia    A    C        0      0        2 
  16 chr16_48386637     AOna    A    C        0      0        2 
  16 chr16_48386637     ASom    A    C        0      0        2 
  16 chr16_48386637     HCab    A    C        0      0        2 
  16 chr16_48386637     HPrz    A    C        0      0        2 
  16 chr16_48386637     ZBoe    A    C      0.5      1        2 
  16 chr16_48386637     ZGre    A    C        0      0        2 
  16 chr16_48386637     ZHar    A    C        0      0        2 
  16 chr16_48386637   Sample    A    C        0      0        2 
  16 chr16_48393247     AAsi    T    G        0      0        2 
  16 chr16_48393247     AKia    T    G        0      0        2 
  16 chr16_48393247     AOna    T    G        0      0        2 
  16 chr16_48393247     ASom    T    G        0      0        2 
  16 chr16_48393247     HCab    T    G        0      0        2 
  16 chr16_48393247     HPrz    T    G        0      0        2 
  16 chr16_48393247     ZBoe    T    G        0      0        2 
  16 chr16_48393247     ZGre    T    G        0      0        2 
  16 chr16_48393247     ZHar    T    G      0.5      1        2 
  16 chr16_48393247   Sample    T    G        0      0        2 
  16 chr16_48394407     AAsi    T    G        0      0        2 
  16 chr16_48394407     AKia    T    G        0      0        2 
  16 chr16_48394407     AOna    T    G      0.5      1        2 
  16 chr16_48394407     ASom    T    G        0      0        2 
  16 chr16_48394407     HCab    T    G        0      0        2 
  16 chr16_48394407     HPrz    T    G        0      0        2 
  16 chr16_48394407     ZBoe    T    G        0      0        2 
  16 chr16_48394407     ZGre    T    G        0      0        2 
  16 chr16_48394407     ZHar    T    G        0      0        2 
  16 chr16_48394407   Sample    T    G        0      0        2 
  16 chr16_48414418     AAsi    A    C        0      0        2 
  16 chr16_48414418     AKia    A    C        0      0        2 
  16 chr16_48414418     AOna    A    C        0      0        2 
  16 chr16_48414418     ASom    A    C        0      0        2 
  16 chr16_48414418     HCab    A    C        0      0        2 
  16 chr16_48414418     HPrz    A    C        0      0        2 
  16 chr16_48414418     ZBoe    A    C        0      0        2 
  16 chr16_48414418     ZGre    A    C        0      0        2 
  16 chr16_48414418     ZHar    A    C        1      2        2 
  16 chr16_48414418   Sample    A    C        0      0        2 
  16 chr16_48438284     AAsi    T    G        0      0        2 
  16 chr16_48438284     AKia    T    G        0      0        2 
  16 chr16_48438284     AOna    T    G        0      0        2 
  16 chr16_48438284     ASom    T    G        0      0        2 
  16 chr16_48438284     HCab    T    G        1      2        2 
  16 chr16_48438284     HPrz    T    G        1      2        2 
  16 chr16_48438284     ZBoe    T    G        0      0        2 
  16 chr16_48438284     ZGre    T    G        0      0        2 
  16 chr16_48438284     ZHar    T    G        0      0        2 
  16 chr16_48438284   Sample    T    G        0      0        2 
  16 chr16_48448250     AAsi    A    T        0      0        2 
  16 chr16_48448250     AKia    A    T        0      0        2 
  16 chr16_48448250     AOna    A    T        0      0        2 
  16 chr16_48448250     ASom    A    T        0      0        2 
  16 chr16_48448250     HCab    A    T        1      2        2 
  16 chr16_48448250     HPrz    A    T        1      2        2 
  16 chr16_48448250     ZBoe    A    T        0      0        2 
  16 chr16_48448250     ZGre    A    T        0      0        2 
  16 chr16_48448250     ZHar    A    T        0      0        2 
  16 chr16_48448250   Sample    A    T        0      0        2 
  16 chr16_48459937     AAsi    T    G        0      0        2 
  16 chr16_48459937     AKia    T    G        0      0        2 
  16 chr16_48459937     AOna    T    G        0      0        2 
  16 chr16_48459937     ASom    T    G        0      0        2 
  16 chr16_48459937     HCab    T    G        0      0        2 
  16 chr16_48459937     HPrz    T    G        0      0        2 
  16 chr16_48459937     ZBoe    T    G        1      2        2 
  16 chr16_48459937     ZGre    T    G        0      0        2 
  16 chr16_48459937     ZHar    T    G        0      0        2 
  16 chr16_48459937   Sample    T    G        0      0        2 
  16 chr16_48465443     AAsi    T    A        0      0        2 
  16 chr16_48465443     AKia    T    A        0      0        2 
  16 chr16_48465443     AOna    T    A        0      0        2 
  16 chr16_48465443     ASom    T    A        0      0        2 
  16 chr16_48465443     HCab    T    A        0      0        2 
  16 chr16_48465443     HPrz    T    A        0      0        2 
  16 chr16_48465443     ZBoe    T    A      0.5      1        2 
  16 chr16_48465443     ZGre    T    A        0      0        2 
  16 chr16_48465443     ZHar    T    A        0      0        2 
  16 chr16_48465443   Sample    T    A        0      0        2 
  16 chr16_48488302     AAsi    T    A        0      0        2 
  16 chr16_48488302     AKia    T    A        0      0        2 
  16 chr16_48488302     AOna    T    A        0      0        2 
  16 chr16_48488302     ASom    T    A        1      2        2 
  16 chr16_48488302     HCab    T    A        0      0        2 
  16 chr16_48488302     HPrz    T    A        0      0        2 
  16 chr16_48488302     ZBoe    T    A        0      0        2 
  16 chr16_48488302     ZGre    T    A        0      0        2 
  16 chr16_48488302     ZHar    T    A        0      0        2 
  16 chr16_48488302   Sample    T    A        0      0        2 
  16 chr16_48511039     AAsi    G    T        0      0        2 
  16 chr16_48511039     AKia    G    T        0      0        2 
  16 chr16_48511039     AOna    G    T        0      0        2 
  16 chr16_48511039     ASom    G    T        0      0        2 
  16 chr16_48511039     HCab    G    T        0      0        2 
  16 chr16_48511039     HPrz    G    T        0      0        2 
  16 chr16_48511039     ZBoe    G    T        1      2        2 
  16 chr16_48511039     ZGre    G    T        1      2        2 
  16 chr16_48511039     ZHar    G    T        0      0        2 
  16 chr16_48511039   Sample    G    T        0      0        2 
  16 chr16_48519883     AAsi    A    T        0      0        2 
  16 chr16_48519883     AKia    A    T        0      0        2 
  16 chr16_48519883     AOna    A    T        0      0        2 
  16 chr16_48519883     ASom    A    T        0      0        2 
  16 chr16_48519883     HCab    A    T      0.5      1        2 
  16 chr16_48519883     HPrz    A    T        0      0        2 
  16 chr16_48519883     ZBoe    A    T        0      0        2 
  16 chr16_48519883     ZGre    A    T        0      0        2 
  16 chr16_48519883     ZHar    A    T        0      0        2 
  16 chr16_48519883   Sample    A    T        0      0        2 
  16 chr16_48535683     AAsi    C    A        0      0        2 
  16 chr16_48535683     AKia    C    A        1      2        2 
  16 chr16_48535683     AOna    C    A        0      0        2 
  16 chr16_48535683     ASom    C    A        0      0        2 
  16 chr16_48535683     HCab    C    A        0      0        2 
  16 chr16_48535683     HPrz    C    A        0      0        2 
  16 chr16_48535683     ZBoe    C    A        0      0        2 
  16 chr16_48535683     ZGre    C    A        0      0        2 
  16 chr16_48535683     ZHar    C    A        0      0        2 
  16 chr16_48535683   Sample    C    A        0      0        2 
  16 chr16_48549991     AAsi    C    A        0      0        2 
  16 chr16_48549991     AKia    C    A        0      0        2 
  16 chr16_48549991     AOna    C    A        0      0        2 
  16 chr16_48549991     ASom    C    A        0      0        2 
  16 chr16_48549991     HCab    C    A        1      2        2 
  16 chr16_48549991     HPrz    C    A        1      2        2 
  16 chr16_48549991     ZBoe    C    A        0      0        2 
  16 chr16_48549991     ZGre    C    A        0      0        2 
  16 chr16_48549991     ZHar    C    A        0      0        2 
  16 chr16_48549991   Sample    C    A        0      0        2 
  16 chr16_48559604     AAsi    T    A        0      0        2 
  16 chr16_48559604     AKia    T    A        0      0        2 
  16 chr16_48559604     AOna    T    A        0      0        2 
  16 chr16_48559604     ASom    T    A        0      0        2 
  16 chr16_48559604     HCab    T    A        0      0        2 
  16 chr16_48559604     HPrz    T    A        0      0        2 
  16 chr16_48559604     ZBoe    T    A        0      0        2 
  16 chr16_48559604     ZGre    T    A        0      0        2 
  16 chr16_48559604     ZHar    T    A        1      2        2 
  16 chr16_48559604   Sample    T    A        0      0        2 
  16 chr16_48563707     AAsi    T    G        0      0        2 
  16 chr16_48563707     AKia    T    G        0      0        2 
  16 chr16_48563707     AOna    T    G        0      0        2 
  16 chr16_48563707     ASom    T    G        1      2        2 
  16 chr16_48563707     HCab    T    G        0      0        2 
  16 chr16_48563707     HPrz    T    G        0      0        2 
  16 chr16_48563707     ZBoe    T    G        0      0        2 
  16 chr16_48563707     ZGre    T    G        0      0        2 
  16 chr16_48563707     ZHar    T    G        0      0        2 
  16 chr16_48563707   Sample    T    G        0      0        2 
  16 chr16_48571790     AAsi    A    T        0      0        2 
  16 chr16_48571790     AKia    A    T        0      0        2 
  16 chr16_48571790     AOna    A    T        0      0        2 
  16 chr16_48571790     ASom    A    T        0      0        2 
  16 chr16_48571790     HCab    A    T        0      0        2 
  16 chr16_48571790     HPrz    A    T      0.5      1        2 
  16 chr16_48571790     ZBoe    A    T        0      0        2 
  16 chr16_48571790     ZGre    A    T        0      0        2 
  16 chr16_48571790     ZHar    A    T        0      0        2 
  16 chr16_48571790   Sample    A    T        0      0        2 
  16 chr16_48580349     AAsi    C    A        0      0        2 
  16 chr16_48580349     AKia    C    A        0      0        2 
  16 chr16_48580349     AOna    C    A        0      0        2 
  16 chr16_48580349     ASom    C    A        0      0        2 
  16 chr16_48580349     HCab    C    A        1      2        2 
  16 chr16_48580349     HPrz    C    A        1      2        2 
  16 chr16_48580349     ZBoe    C    A        0      0        2 
  16 chr16_48580349     ZGre    C    A        0      0        2 
  16 chr16_48580349     ZHar    C    A        0      0        2 
  16 chr16_48580349   Sample    C    A        0      0        2 
  16 chr16_48582619     AAsi    C    A        0      0        2 
  16 chr16_48582619     AKia    C    A        0      0        2 
  16 chr16_48582619     AOna    C    A        0      0        2 
  16 chr16_48582619     ASom    C    A        0      0        2 
  16 chr16_48582619     HCab    C    A        0      0        2 
  16 chr16_48582619     HPrz    C    A        1      2        2 
  16 chr16_48582619     ZBoe    C    A        0      0        2 
  16 chr16_48582619     ZGre    C    A        0      0        2 
  16 chr16_48582619     ZHar    C    A        0      0        2 
  16 chr16_48582619   Sample    C    A        0      0        2 
  16 chr16_48587712     AAsi    T    G        0      0        2 
  16 chr16_48587712     AKia    T    G        1      2        2 
  16 chr16_48587712     AOna    T    G      0.5      1        2 
  16 chr16_48587712     ASom    T    G        0      0        2 
  16 chr16_48587712     HCab    T    G        0      0        2 
  16 chr16_48587712     HPrz    T    G        0      0        2 
  16 chr16_48587712     ZBoe    T    G        0      0        2 
  16 chr16_48587712     ZGre    T    G        0      0        2 
  16 chr16_48587712     ZHar    T    G        0      0        2 
  16 chr16_48587712   Sample    T    G        0      0        2 
  16 chr16_48595487     AAsi    T    G        0      0        2 
  16 chr16_48595487     AKia    T    G        0      0        2 
  16 chr16_48595487     AOna    T    G        0      0        2 
  16 chr16_48595487     ASom    T    G        0      0        2 
  16 chr16_48595487     HCab    T    G        0      0        2 
  16 chr16_48595487     HPrz    T    G        0      0        2 
  16 chr16_48595487     ZBoe    T    G        0      0        2 
  16 chr16_48595487     ZGre    T    G      0.5      1        2 
  16 chr16_48595487     ZHar    T    G        0      0        2 
  16 chr16_48595487   Sample    T    G        0      0        2 
  16 chr16_48611374     AAsi    T    G        0      0        2 
  16 chr16_48611374     AKia    T    G        0      0        2 
  16 chr16_48611374     AOna    T    G        0      0        2 
  16 chr16_48611374     ASom    T    G        0      0        2 
  16 chr16_48611374     HCab    T    G        0      0        2 
  16 chr16_48611374     HPrz    T    G        0      0        2 
  16 chr16_48611374     ZBoe    T    G        0      0        2 
  16 chr16_48611374     ZGre    T    G        0      0        2 
  16 chr16_48611374     ZHar    T    G        1      2        2 
  16 chr16_48611374   Sample    T    G        0      0        2 
  16 chr16_48635673     AAsi    A    T        0      0        2 
  16 chr16_48635673     AKia    A    T        0      0        2 
  16 chr16_48635673     AOna    A    T        0      0        2 
  16 chr16_48635673     ASom    A    T        0      0        2 
  16 chr16_48635673     HCab    A    T        0      0        2 
  16 chr16_48635673     HPrz    A    T        0      0        2 
  16 chr16_48635673     ZBoe    A    T        0      0        2 
  16 chr16_48635673     ZGre    A    T        0      0        2 
  16 chr16_48635673     ZHar    A    T        1      2        2 
  16 chr16_48635673   Sample    A    T        0      0        2 
  16 chr16_48680907     AAsi    A    T        0      0        2 
  16 chr16_48680907     AKia    A    T        0      0        2 
  16 chr16_48680907     AOna    A    T        0      0        2 
  16 chr16_48680907     ASom    A    T        0      0        2 
  16 chr16_48680907     HCab    A    T        0      0        2 
  16 chr16_48680907     HPrz    A    T        0      0        2 
  16 chr16_48680907     ZBoe    A    T        0      0        2 
  16 chr16_48680907     ZGre    A    T      0.5      1        2 
  16 chr16_48680907     ZHar    A    T        0      0        2 
  16 chr16_48680907   Sample    A    T        0      0        2 
  16 chr16_48716118     AAsi    A    C        0      0        2 
  16 chr16_48716118     AKia    A    C        0      0        2 
  16 chr16_48716118     AOna    A    C        0      0        2 
  16 chr16_48716118     ASom    A    C        0      0        2 
  16 chr16_48716118     HCab    A    C        0      0        2 
  16 chr16_48716118     HPrz    A    C      0.5      1        2 
  16 chr16_48716118     ZBoe    A    C        0      0        2 
  16 chr16_48716118     ZGre    A    C        0      0        2 
  16 chr16_48716118     ZHar    A    C        0      0        2 
  16 chr16_48716118   Sample    A    C        0      0        2 
  16 chr16_48718394     AAsi    G    T        1      2        2 
  16 chr16_48718394     AKia    G    T        0      0        2 
  16 chr16_48718394     AOna    G    T        0      0        2 
  16 chr16_48718394     ASom    G    T        1      2        2 
  16 chr16_48718394     HCab    G    T        1      2        2 
  16 chr16_48718394     HPrz    G    T        1      2        2 
  16 chr16_48718394     ZBoe    G    T        0      0        2 
  16 chr16_48718394     ZGre    G    T        0      0        2 
  16 chr16_48718394     ZHar    G    T        0      0        2 
  16 chr16_48718394   Sample    G    T        1      2        2 
  16 chr16_48734862     AAsi    C    G        0      0        2 
  16 chr16_48734862     AKia    C    G        1      2        2 
  16 chr16_48734862     AOna    C    G      0.5      1        2 
  16 chr16_48734862     ASom    C    G        0      0        2 
  16 chr16_48734862     HCab    C    G        0      0        2 
  16 chr16_48734862     HPrz    C    G        0      0        2 
  16 chr16_48734862     ZBoe    C    G        0      0        2 
  16 chr16_48734862     ZGre    C    G        0      0        2 
  16 chr16_48734862     ZHar    C    G        0      0        2 
  16 chr16_48734862   Sample    C    G        0      0        2 
  16 chr16_48743751     AAsi    G    C        0      0        2 
  16 chr16_48743751     AKia    G    C        0      0        2 
  16 chr16_48743751     AOna    G    C        0      0        2 
  16 chr16_48743751     ASom    G    C        0      0        2 
  16 chr16_48743751     HCab    G    C        0      0        2 
  16 chr16_48743751     HPrz    G    C        0      0        2 
  16 chr16_48743751     ZBoe    G    C        1      2        2 
  16 chr16_48743751     ZGre    G    C        0      0        2 
  16 chr16_48743751     ZHar    G    C        1      2        2 
  16 chr16_48743751   Sample    G    C        0      0        2 
  16 chr16_48765588     AAsi    T    G      0.5      1        2 
  16 chr16_48765588     AKia    T    G        0      0        2 
  16 chr16_48765588     AOna    T    G        0      0        2 
  16 chr16_48765588     ASom    T    G        0      0        2 
  16 chr16_48765588     HCab    T    G        0      0        2 
  16 chr16_48765588     HPrz    T    G        0      0        2 
  16 chr16_48765588     ZBoe    T    G        0      0        2 
  16 chr16_48765588     ZGre    T    G        0      0        2 
  16 chr16_48765588     ZHar    T    G        0      0        2 
  16 chr16_48765588   Sample    T    G        0      0        2 
  16 chr16_48788522     AAsi    C    G        0      0        2 
  16 chr16_48788522     AKia    C    G        0      0        2 
  16 chr16_48788522     AOna    C    G        0      0        2 
  16 chr16_48788522     ASom    C    G        0      0        2 
  16 chr16_48788522     HCab    C    G        0      0        2 
  16 chr16_48788522     HPrz    C    G        0      0        2 
  16 chr16_48788522     ZBoe    C    G        0      0        2 
  16 chr16_48788522     ZGre    C    G      0.5      1        2 
  16 chr16_48788522     ZHar    C    G        0      0        2 
  16 chr16_48788522   Sample    C    G        0      0        2 
  16 chr16_48789440     AAsi    C    A        0      0        2 
  16 chr16_48789440     AKia    C    A        0      0        2 
  16 chr16_48789440     AOna    C    A        0      0        2 
  16 chr16_48789440     ASom    C    A        0      0        2 
  16 chr16_48789440     HCab    C    A        1      2        2 
  16 chr16_48789440     HPrz    C    A        1      2        2 
  16 chr16_48789440     ZBoe    C    A        0      0        2 
  16 chr16_48789440     ZGre    C    A        0      0        2 
  16 chr16_48789440     ZHar    C    A        0      0        2 
  16 chr16_48789440   Sample    C    A        0      0        2 
  16 chr16_48789973     AAsi    G    T        0      0        2 
  16 chr16_48789973     AKia    G    T        0      0        2 
  16 chr16_48789973     AOna    G    T        0      0        2 
  16 chr16_48789973     ASom    G    T        0      0        2 
  16 chr16_48789973     HCab    G    T        0      0        2 
  16 chr16_48789973     HPrz    G    T        0      0        2 
  16 chr16_48789973     ZBoe    G    T        0      0        2 
  16 chr16_48789973     ZGre    G    T        0      0        2 
  16 chr16_48789973     ZHar    G    T        1      2        2 
  16 chr16_48789973   Sample    G    T        0      0        2 
  16 chr16_48824410     AAsi    A    C        0      0        2 
  16 chr16_48824410     AKia    A    C        0      0        2 
  16 chr16_48824410     AOna    A    C        0      0        2 
  16 chr16_48824410     ASom    A    C        1      2        2 
  16 chr16_48824410     HCab    A    C        0      0        2 
  16 chr16_48824410     HPrz    A    C        0      0        2 
  16 chr16_48824410     ZBoe    A    C        0      0        2 
  16 chr16_48824410     ZGre    A    C        0      0        2 
  16 chr16_48824410     ZHar    A    C        0      0        2 
  16 chr16_48824410   Sample    A    C        0      0        2 
  16 chr16_48887519     AAsi    C    A        0      0        2 
  16 chr16_48887519     AKia    C    A        0      0        2 
  16 chr16_48887519     AOna    C    A        0      0        2 
  16 chr16_48887519     ASom    C    A        0      0        2 
  16 chr16_48887519     HCab    C    A        0      0        2 
  16 chr16_48887519     HPrz    C    A        0      0        2 
  16 chr16_48887519     ZBoe    C    A        1      2        2 
  16 chr16_48887519     ZGre    C    A        0      0        2 
  16 chr16_48887519     ZHar    C    A        0      0        2 
  16 chr16_48887519   Sample    C    A        0      0        2 
  16 chr16_48891700     AAsi    G    T        0      0        2 
  16 chr16_48891700     AKia    G    T        1      2        2 
  16 chr16_48891700     AOna    G    T      0.5      1        2 
  16 chr16_48891700     ASom    G    T        0      0        2 
  16 chr16_48891700     HCab    G    T        0      0        2 
  16 chr16_48891700     HPrz    G    T        0      0        2 
  16 chr16_48891700     ZBoe    G    T        0      0        2 
  16 chr16_48891700     ZGre    G    T        0      0        2 
  16 chr16_48891700     ZHar    G    T        0      0        2 
  16 chr16_48891700   Sample    G    T        0      0        2 
  16 chr16_48895469     AAsi    G    C        0      0        2 
  16 chr16_48895469     AKia    G    C        1      2        2 
  16 chr16_48895469     AOna    G    C        1      2        2 
  16 chr16_48895469     ASom    G    C        0      0        2 
  16 chr16_48895469     HCab    G    C        0      0        2 
  16 chr16_48895469     HPrz    G    C        0      0        2 
  16 chr16_48895469     ZBoe    G    C        0      0        2 
  16 chr16_48895469     ZGre    G    C        0      0        2 
  16 chr16_48895469     ZHar    G    C        0      0        2 
  16 chr16_48895469   Sample    G    C        0      0        2 
  16 chr16_48937214     AAsi    A    T        0      0        2 
  16 chr16_48937214     AKia    A    T        1      2        2 
  16 chr16_48937214     AOna    A    T      0.5      1        2 
  16 chr16_48937214     ASom    A    T        0      0        2 
  16 chr16_48937214     HCab    A    T        0      0        2 
  16 chr16_48937214     HPrz    A    T        0      0        2 
  16 chr16_48937214     ZBoe    A    T        0      0        2 
  16 chr16_48937214     ZGre    A    T        0      0        2 
  16 chr16_48937214     ZHar    A    T        0      0        2 
  16 chr16_48937214   Sample    A    T        0      0        2 
  16 chr16_48948239     AAsi    T    G        1      2        2 
  16 chr16_48948239     AKia    T    G        0      0        2 
  16 chr16_48948239     AOna    T    G        0      0        2 
  16 chr16_48948239     ASom    T    G        1      2        2 
  16 chr16_48948239     HCab    T    G        0      0        2 
  16 chr16_48948239     HPrz    T    G        0      0        2 
  16 chr16_48948239     ZBoe    T    G        0      0        2 
  16 chr16_48948239     ZGre    T    G        0      0        2 
  16 chr16_48948239     ZHar    T    G        0      0        2 
  16 chr16_48948239   Sample    T    G        1      2        2 
  16 chr16_48950767     AAsi    A    C        0      0        2 
  16 chr16_48950767     AKia    A    C        1      2        2 
  16 chr16_48950767     AOna    A    C      0.5      1        2 
  16 chr16_48950767     ASom    A    C        0      0        2 
  16 chr16_48950767     HCab    A    C        0      0        2 
  16 chr16_48950767     HPrz    A    C        0      0        2 
  16 chr16_48950767     ZBoe    A    C        0      0        2 
  16 chr16_48950767     ZGre    A    C        0      0        2 
  16 chr16_48950767     ZHar    A    C        0      0        2 
  16 chr16_48950767   Sample    A    C        0      0        2 
  16 chr16_48955998     AAsi    T    G        0      0        2 
  16 chr16_48955998     AKia    T    G        0      0        2 
  16 chr16_48955998     AOna    T    G      0.5      1        2 
  16 chr16_48955998     ASom    T    G        0      0        2 
  16 chr16_48955998     HCab    T    G        0      0        2 
  16 chr16_48955998     HPrz    T    G        0      0        2 
  16 chr16_48955998     ZBoe    T    G        0      0        2 
  16 chr16_48955998     ZGre    T    G        0      0        2 
  16 chr16_48955998     ZHar    T    G        0      0        2 
  16 chr16_48955998   Sample    T    G        0      0        2 
  16 chr16_48969080     AAsi    T    G        0      0        2 
  16 chr16_48969080     AKia    T    G        0      0        2 
  16 chr16_48969080     AOna    T    G        0      0        2 
  16 chr16_48969080     ASom    T    G        0      0        2 
  16 chr16_48969080     HCab    T    G        1      2        2 
  16 chr16_48969080     HPrz    T    G        1      2        2 
  16 chr16_48969080     ZBoe    T    G        0      0        2 
  16 chr16_48969080     ZGre    T    G        0      0        2 
  16 chr16_48969080     ZHar    T    G        0      0        2 
  16 chr16_48969080   Sample    T    G        0      0        2 
  16 chr16_48986549     AAsi    C    A        1      2        2 
  16 chr16_48986549     AKia    C    A        0      0        2 
  16 chr16_48986549     AOna    C    A        0      0        2 
  16 chr16_48986549     ASom    C    A        0      0        2 
  16 chr16_48986549     HCab    C    A        0      0        2 
  16 chr16_48986549     HPrz    C    A        0      0        2 
  16 chr16_48986549     ZBoe    C    A        0      0        2 
  16 chr16_48986549     ZGre    C    A        0      0        2 
  16 chr16_48986549     ZHar    C    A        0      0        2 
  16 chr16_48986549   Sample    C    A        1      2        2 
  16 chr16_49015453     AAsi    C    A        0      0        2 
  16 chr16_49015453     AKia    C    A        0      0        2 
  16 chr16_49015453     AOna    C    A        0      0        2 
  16 chr16_49015453     ASom    C    A        0      0        2 
  16 chr16_49015453     HCab    C    A        1      2        2 
  16 chr16_49015453     HPrz    C    A        1      2        2 
  16 chr16_49015453     ZBoe    C    A        0      0        2 
  16 chr16_49015453     ZGre    C    A        0      0        2 
  16 chr16_49015453     ZHar    C    A        0      0        2 
  16 chr16_49015453   Sample    C    A        0      0        2 
  16 chr16_49016499     AAsi    C    A        0      0        2 
  16 chr16_49016499     AKia    C    A        0      0        2 
  16 chr16_49016499     AOna    C    A        0      0        2 
  16 chr16_49016499     ASom    C    A        0      0        2 
  16 chr16_49016499     HCab    C    A        1      2        2 
  16 chr16_49016499     HPrz    C    A        1      2        2 
  16 chr16_49016499     ZBoe    C    A        0      0        2 
  16 chr16_49016499     ZGre    C    A        0      0        2 
  16 chr16_49016499     ZHar    C    A        0      0        2 
  16 chr16_49016499   Sample    C    A        0      0        2 
  16 chr16_49020738     AAsi    G    C        0      0        2 
  16 chr16_49020738     AKia    G    C        0      0        2 
  16 chr16_49020738     AOna    G    C        0      0        2 
  16 chr16_49020738     ASom    G    C        0      0        2 
  16 chr16_49020738     HCab    G    C        1      2        2 
  16 chr16_49020738     HPrz    G    C        1      2        2 
  16 chr16_49020738     ZBoe    G    C        0      0        2 
  16 chr16_49020738     ZGre    G    C        0      0        2 
  16 chr16_49020738     ZHar    G    C        0      0        2 
  16 chr16_49020738   Sample    G    C        0      0        2 
  16 chr16_49039917     AAsi    C    G        0      0        2 
  16 chr16_49039917     AKia    C    G        0      0        2 
  16 chr16_49039917     AOna    C    G        0      0        2 
  16 chr16_49039917     ASom    C    G        0      0        2 
  16 chr16_49039917     HCab    C    G        1      2        2 
  16 chr16_49039917     HPrz    C    G      0.5      1        2 
  16 chr16_49039917     ZBoe    C    G        0      0        2 
  16 chr16_49039917     ZGre    C    G        0      0        2 
  16 chr16_49039917     ZHar    C    G        0      0        2 
  16 chr16_49039917   Sample    C    G        0      0        2 
  16 chr16_49047025     AAsi    A    T        0      0        2 
  16 chr16_49047025     AKia    A    T        0      0        2 
  16 chr16_49047025     AOna    A    T        0      0        2 
  16 chr16_49047025     ASom    A    T        0      0        2 
  16 chr16_49047025     HCab    A    T        1      2        2 
  16 chr16_49047025     HPrz    A    T        0      0        2 
  16 chr16_49047025     ZBoe    A    T        0      0        2 
  16 chr16_49047025     ZGre    A    T        0      0        2 
  16 chr16_49047025     ZHar    A    T        0      0        2 
  16 chr16_49047025   Sample    A    T        0      0        2 
  16 chr16_49092866     AAsi    T    G        1      2        2 
  16 chr16_49092866     AKia    T    G        0      0        2 
  16 chr16_49092866     AOna    T    G        0      0        2 
  16 chr16_49092866     ASom    T    G        1      2        2 
  16 chr16_49092866     HCab    T    G        0      0        2 
  16 chr16_49092866     HPrz    T    G        0      0        2 
  16 chr16_49092866     ZBoe    T    G        0      0        2 
  16 chr16_49092866     ZGre    T    G        0      0        2 
  16 chr16_49092866     ZHar    T    G        0      0        2 
  16 chr16_49092866   Sample    T    G        1      2        2 
  16 chr16_49100692     AAsi    A    C        0      0        2 
  16 chr16_49100692     AKia    A    C        0      0        2 
  16 chr16_49100692     AOna    A    C        0      0        2 
  16 chr16_49100692     ASom    A    C        0      0        2 
  16 chr16_49100692     HCab    A    C        1      2        2 
  16 chr16_49100692     HPrz    A    C        1      2        2 
  16 chr16_49100692     ZBoe    A    C        0      0        2 
  16 chr16_49100692     ZGre    A    C        0      0        2 
  16 chr16_49100692     ZHar    A    C        0      0        2 
  16 chr16_49100692   Sample    A    C        0      0        2 
  16 chr16_49104427     AAsi    C    G      0.5      1        2 
  16 chr16_49104427     AKia    C    G        0      0        2 
  16 chr16_49104427     AOna    C    G        0      0        2 
  16 chr16_49104427     ASom    C    G        0      0        2 
  16 chr16_49104427     HCab    C    G        0      0        2 
  16 chr16_49104427     HPrz    C    G        0      0        2 
  16 chr16_49104427     ZBoe    C    G        0      0        2 
  16 chr16_49104427     ZGre    C    G        0      0        2 
  16 chr16_49104427     ZHar    C    G        0      0        2 
  16 chr16_49104427   Sample    C    G        0      0        2 
  16 chr16_49117410     AAsi    A    C        0      0        2 
  16 chr16_49117410     AKia    A    C        0      0        2 
  16 chr16_49117410     AOna    A    C        0      0        2 
  16 chr16_49117410     ASom    A    C        0      0        2 
  16 chr16_49117410     HCab    A    C        0      0        2 
  16 chr16_49117410     HPrz    A    C        0      0        2 
  16 chr16_49117410     ZBoe    A    C        0      0        2 
  16 chr16_49117410     ZGre    A    C      0.5      1        2 
  16 chr16_49117410     ZHar    A    C        0      0        2 
  16 chr16_49117410   Sample    A    C        0      0        2 
  16 chr16_49138614     AAsi    C    A        0      0        2 
  16 chr16_49138614     AKia    C    A        0      0        2 
  16 chr16_49138614     AOna    C    A        0      0        2 
  16 chr16_49138614     ASom    C    A        0      0        2 
  16 chr16_49138614     HCab    C    A        1      2        2 
  16 chr16_49138614     HPrz    C    A        1      2        2 
  16 chr16_49138614     ZBoe    C    A        0      0        2 
  16 chr16_49138614     ZGre    C    A        0      0        2 
  16 chr16_49138614     ZHar    C    A        0      0        2 
  16 chr16_49138614   Sample    C    A        0      0        2 
  16 chr16_49141042     AAsi    G    T        0      0        2 
  16 chr16_49141042     AKia    G    T        1      2        2 
  16 chr16_49141042     AOna    G    T        1      2        2 
  16 chr16_49141042     ASom    G    T        0      0        2 
  16 chr16_49141042     HCab    G    T        0      0        2 
  16 chr16_49141042     HPrz    G    T        0      0        2 
  16 chr16_49141042     ZBoe    G    T        0      0        2 
  16 chr16_49141042     ZGre    G    T        0      0        2 
  16 chr16_49141042     ZHar    G    T        0      0        2 
  16 chr16_49141042   Sample    G    T        0      0        2 
  16 chr16_49163462     AAsi    A    C        0      0        2 
  16 chr16_49163462     AKia    A    C        0      0        2 
  16 chr16_49163462     AOna    A    C      0.5      1        2 
  16 chr16_49163462     ASom    A    C        0      0        2 
  16 chr16_49163462     HCab    A    C        0      0        2 
  16 chr16_49163462     HPrz    A    C        0      0        2 
  16 chr16_49163462     ZBoe    A    C        0      0        2 
  16 chr16_49163462     ZGre    A    C        0      0        2 
  16 chr16_49163462     ZHar    A    C        0      0        2 
  16 chr16_49163462   Sample    A    C        0      0        2 
  16 chr16_49166962     AAsi    T    G        0      0        2 
  16 chr16_49166962     AKia    T    G        1      2        2 
  16 chr16_49166962     AOna    T    G        0      0        2 
  16 chr16_49166962     ASom    T    G        0      0        2 
  16 chr16_49166962     HCab    T    G        0      0        2 
  16 chr16_49166962     HPrz    T    G        0      0        2 
  16 chr16_49166962     ZBoe    T    G        0      0        2 
  16 chr16_49166962     ZGre    T    G        0      0        2 
  16 chr16_49166962     ZHar    T    G        0      0        2 
  16 chr16_49166962   Sample    T    G        0      0        2 
  16 chr16_49203550     AAsi    A    C        0      0        2 
  16 chr16_49203550     AKia    A    C        0      0        2 
  16 chr16_49203550     AOna    A    C        0      0        2 
  16 chr16_49203550     ASom    A    C        0      0        2 
  16 chr16_49203550     HCab    A    C        0      0        2 
  16 chr16_49203550     HPrz    A    C        0      0        2 
  16 chr16_49203550     ZBoe    A    C        0      0        2 
  16 chr16_49203550     ZGre    A    C        1      2        2 
  16 chr16_49203550     ZHar    A    C        0      0        2 
  16 chr16_49203550   Sample    A    C        0      0        2 
  16 chr16_49219495     AAsi    T    G        0      0        2 
  16 chr16_49219495     AKia    T    G        0      0        2 
  16 chr16_49219495     AOna    T    G        0      0        2 
  16 chr16_49219495     ASom    T    G        0      0        2 
  16 chr16_49219495     HCab    T    G        0      0        2 
  16 chr16_49219495     HPrz    T    G        0      0        2 
  16 chr16_49219495     ZBoe    T    G        0      0        2 
  16 chr16_49219495     ZGre    T    G      0.5      1        2 
  16 chr16_49219495     ZHar    T    G        0      0        2 
  16 chr16_49219495   Sample    T    G        0      0        2 
  16 chr16_49219991     AAsi    T    A        0      0        2 
  16 chr16_49219991     AKia    T    A        0      0        2 
  16 chr16_49219991     AOna    T    A        0      0        2 
  16 chr16_49219991     ASom    T    A        0      0        2 
  16 chr16_49219991     HCab    T    A        0      0        2 
  16 chr16_49219991     HPrz    T    A        0      0        2 
  16 chr16_49219991     ZBoe    T    A      0.5      1        2 
  16 chr16_49219991     ZGre    T    A        0      0        2 
  16 chr16_49219991     ZHar    T    A        0      0        2 
  16 chr16_49219991   Sample    T    A        0      0        2 
  16 chr16_49224084     AAsi    C    A        0      0        2 
  16 chr16_49224084     AKia    C    A        0      0        2 
  16 chr16_49224084     AOna    C    A        0      0        2 
  16 chr16_49224084     ASom    C    A        0      0        2 
  16 chr16_49224084     HCab    C    A        0      0        2 
  16 chr16_49224084     HPrz    C    A        0      0        2 
  16 chr16_49224084     ZBoe    C    A        0      0        2 
  16 chr16_49224084     ZGre    C    A        0      0        2 
  16 chr16_49224084     ZHar    C    A        1      2        2 
  16 chr16_49224084   Sample    C    A        0      0        2 
  16 chr16_49243618     AAsi    C    G        0      0        2 
  16 chr16_49243618     AKia    C    G        0      0        2 
  16 chr16_49243618     AOna    C    G        0      0        2 
  16 chr16_49243618     ASom    C    G        0      0        2 
  16 chr16_49243618     HCab    C    G        0      0        2 
  16 chr16_49243618     HPrz    C    G      0.5      1        2 
  16 chr16_49243618     ZBoe    C    G        0      0        2 
  16 chr16_49243618     ZGre    C    G        0      0        2 
  16 chr16_49243618     ZHar    C    G        0      0        2 
  16 chr16_49243618   Sample    C    G        0      0        2 
  16 chr16_49258345     AAsi    T    G        0      0        2 
  16 chr16_49258345     AKia    T    G        0      0        2 
  16 chr16_49258345     AOna    T    G        0      0        2 
  16 chr16_49258345     ASom    T    G        0      0        2 
  16 chr16_49258345     HCab    T    G        0      0        2 
  16 chr16_49258345     HPrz    T    G        0      0        2 
  16 chr16_49258345     ZBoe    T    G        0      0        2 
  16 chr16_49258345     ZGre    T    G      0.5      1        2 
  16 chr16_49258345     ZHar    T    G        0      0        2 
  16 chr16_49258345   Sample    T    G        0      0        2 
  16 chr16_49268494     AAsi    T    G        0      0        2 
  16 chr16_49268494     AKia    T    G        0      0        2 
  16 chr16_49268494     AOna    T    G        0      0        2 
  16 chr16_49268494     ASom    T    G        0      0        2 
  16 chr16_49268494     HCab    T    G        0      0        2 
  16 chr16_49268494     HPrz    T    G        0      0        2 
  16 chr16_49268494     ZBoe    T    G      0.5      1        2 
  16 chr16_49268494     ZGre    T    G        0      0        2 
  16 chr16_49268494     ZHar    T    G        0      0        2 
  16 chr16_49268494   Sample    T    G        0      0        2 
  16 chr16_49286289     AAsi    G    T        0      0        2 
  16 chr16_49286289     AKia    G    T        0      0        2 
  16 chr16_49286289     AOna    G    T        0      0        2 
  16 chr16_49286289     ASom    G    T        0      0        2 
  16 chr16_49286289     HCab    G    T        0      0        2 
  16 chr16_49286289     HPrz    G    T        0      0        2 
  16 chr16_49286289     ZBoe    G    T        0      0        2 
  16 chr16_49286289     ZGre    G    T        0      0        2 
  16 chr16_49286289     ZHar    G    T        1      2        2 
  16 chr16_49286289   Sample    G    T        0      0        2 
  16 chr16_49298021     AAsi    T    G        0      0        2 
  16 chr16_49298021     AKia    T    G        0      0        2 
  16 chr16_49298021     AOna    T    G        0      0        2 
  16 chr16_49298021     ASom    T    G        0      0        2 
  16 chr16_49298021     HCab    T    G        0      0        2 
  16 chr16_49298021     HPrz    T    G        0      0        2 
  16 chr16_49298021     ZBoe    T    G        0      0        2 
  16 chr16_49298021     ZGre    T    G        0      0        2 
  16 chr16_49298021     ZHar    T    G      0.5      1        2 
  16 chr16_49298021   Sample    T    G        0      0        2 
  16 chr16_49307807     AAsi    T    G        0      0        2 
  16 chr16_49307807     AKia    T    G        0      0        2 
  16 chr16_49307807     AOna    T    G        0      0        2 
  16 chr16_49307807     ASom    T    G        0      0        2 
  16 chr16_49307807     HCab    T    G        0      0        2 
  16 chr16_49307807     HPrz    T    G        0      0        2 
  16 chr16_49307807     ZBoe    T    G        0      0        2 
  16 chr16_49307807     ZGre    T    G      0.5      1        2 
  16 chr16_49307807     ZHar    T    G        0      0        2 
  16 chr16_49307807   Sample    T    G        0      0        2 
  16 chr16_49324880     AAsi    T    A        0      0        2 
  16 chr16_49324880     AKia    T    A        0      0        2 
  16 chr16_49324880     AOna    T    A        0      0        2 
  16 chr16_49324880     ASom    T    A        0      0        2 
  16 chr16_49324880     HCab    T    A        1      2        2 
  16 chr16_49324880     HPrz    T    A        1      2        2 
  16 chr16_49324880     ZBoe    T    A        0      0        2 
  16 chr16_49324880     ZGre    T    A        0      0        2 
  16 chr16_49324880     ZHar    T    A        0      0        2 
  16 chr16_49324880   Sample    T    A        0      0        2 
  16 chr16_49328040     AAsi    C    A      0.5      1        2 
  16 chr16_49328040     AKia    C    A        0      0        2 
  16 chr16_49328040     AOna    C    A        0      0        2 
  16 chr16_49328040     ASom    C    A        0      0        2 
  16 chr16_49328040     HCab    C    A        0      0        2 
  16 chr16_49328040     HPrz    C    A        0      0        2 
  16 chr16_49328040     ZBoe    C    A        0      0        2 
  16 chr16_49328040     ZGre    C    A        0      0        2 
  16 chr16_49328040     ZHar    C    A        0      0        2 
  16 chr16_49328040   Sample    C    A        0      0        2 
  16 chr16_49341198     AAsi    A    C        0      0        2 
  16 chr16_49341198     AKia    A    C        0      0        2 
  16 chr16_49341198     AOna    A    C        0      0        2 
  16 chr16_49341198     ASom    A    C        0      0        2 
  16 chr16_49341198     HCab    A    C        1      2        2 
  16 chr16_49341198     HPrz    A    C        1      2        2 
  16 chr16_49341198     ZBoe    A    C        0      0        2 
  16 chr16_49341198     ZGre    A    C        0      0        2 
  16 chr16_49341198     ZHar    A    C        0      0        2 
  16 chr16_49341198   Sample    A    C        0      0        2 
  16 chr16_49342032     AAsi    C    A        0      0        2 
  16 chr16_49342032     AKia    C    A        0      0        2 
  16 chr16_49342032     AOna    C    A        0      0        2 
  16 chr16_49342032     ASom    C    A        0      0        2 
  16 chr16_49342032     HCab    C    A      0.5      1        2 
  16 chr16_49342032     HPrz    C    A        1      2        2 
  16 chr16_49342032     ZBoe    C    A        0      0        2 
  16 chr16_49342032     ZGre    C    A        0      0        2 
  16 chr16_49342032     ZHar    C    A        0      0        2 
  16 chr16_49342032   Sample    C    A        0      0        2 
  16 chr16_49343821     AAsi    C    G        0      0        2 
  16 chr16_49343821     AKia    C    G        0      0        2 
  16 chr16_49343821     AOna    C    G        0      0        2 
  16 chr16_49343821     ASom    C    G        0      0        2 
  16 chr16_49343821     HCab    C    G        0      0        2 
  16 chr16_49343821     HPrz    C    G        0      0        2 
  16 chr16_49343821     ZBoe    C    G        1      2        2 
  16 chr16_49343821     ZGre    C    G        0      0        2 
  16 chr16_49343821     ZHar    C    G        0      0        2 
  16 chr16_49343821   Sample    C    G        0      0        2 
  16 chr16_49344047     AAsi    C    A        0      0        2 
  16 chr16_49344047     AKia    C    A        0      0        2 
  16 chr16_49344047     AOna    C    A        0      0        2 
  16 chr16_49344047     ASom    C    A        0      0        2 
  16 chr16_49344047     HCab    C    A        0      0        2 
  16 chr16_49344047     HPrz    C    A        0      0        2 
  16 chr16_49344047     ZBoe    C    A      0.5      1        2 
  16 chr16_49344047     ZGre    C    A        0      0        2 
  16 chr16_49344047     ZHar    C    A        0      0        2 
  16 chr16_49344047   Sample    C    A        0      0        2 
  16 chr16_49355819     AAsi    A    C        0      0        2 
  16 chr16_49355819     AKia    A    C        1      2        2 
  16 chr16_49355819     AOna    A    C      0.5      1        2 
  16 chr16_49355819     ASom    A    C        0      0        2 
  16 chr16_49355819     HCab    A    C        0      0        2 
  16 chr16_49355819     HPrz    A    C        0      0        2 
  16 chr16_49355819     ZBoe    A    C        0      0        2 
  16 chr16_49355819     ZGre    A    C        0      0        2 
  16 chr16_49355819     ZHar    A    C        0      0        2 
  16 chr16_49355819   Sample    A    C        0      0        2 
  16 chr16_49371467     AAsi    A    T        1      2        2 
  16 chr16_49371467     AKia    A    T        1      2        2 
  16 chr16_49371467     AOna    A    T        1      2        2 
  16 chr16_49371467     ASom    A    T        1      2        2 
  16 chr16_49371467     HCab    A    T        0      0        2 
  16 chr16_49371467     HPrz    A    T        0      0        2 
  16 chr16_49371467     ZBoe    A    T        0      0        2 
  16 chr16_49371467     ZGre    A    T        0      0        2 
  16 chr16_49371467     ZHar    A    T        0      0        2 
  16 chr16_49371467   Sample    A    T        1      2        2 
  16 chr16_49412312     AAsi    T    G        0      0        2 
  16 chr16_49412312     AKia    T    G        0      0        2 
  16 chr16_49412312     AOna    T    G        0      0        2 
  16 chr16_49412312     ASom    T    G        0      0        2 
  16 chr16_49412312     HCab    T    G        0      0        2 
  16 chr16_49412312     HPrz    T    G        0      0        2 
  16 chr16_49412312     ZBoe    T    G        0      0        2 
  16 chr16_49412312     ZGre    T    G        0      0        2 
  16 chr16_49412312     ZHar    T    G      0.5      1        2 
  16 chr16_49412312   Sample    T    G        0      0        2 
  16 chr16_49413774     AAsi    G    T        1      2        2 
  16 chr16_49413774     AKia    G    T        0      0        2 
  16 chr16_49413774     AOna    G    T        0      0        2 
  16 chr16_49413774     ASom    G    T        0      0        2 
  16 chr16_49413774     HCab    G    T        0      0        2 
  16 chr16_49413774     HPrz    G    T        0      0        2 
  16 chr16_49413774     ZBoe    G    T        0      0        2 
  16 chr16_49413774     ZGre    G    T        0      0        2 
  16 chr16_49413774     ZHar    G    T        0      0        2 
  16 chr16_49413774   Sample    G    T        1      2        2 
  16 chr16_49416788     AAsi    A    T        0      0        2 
  16 chr16_49416788     AKia    A    T        0      0        2 
  16 chr16_49416788     AOna    A    T        0      0        2 
  16 chr16_49416788     ASom    A    T        0      0        2 
  16 chr16_49416788     HCab    A    T        1      2        2 
  16 chr16_49416788     HPrz    A    T        1      2        2 
  16 chr16_49416788     ZBoe    A    T        0      0        2 
  16 chr16_49416788     ZGre    A    T        0      0        2 
  16 chr16_49416788     ZHar    A    T        0      0        2 
  16 chr16_49416788   Sample    A    T        0      0        2 
  16 chr16_49418530     AAsi    C    A        0      0        2 
  16 chr16_49418530     AKia    C    A        0      0        2 
  16 chr16_49418530     AOna    C    A        0      0        2 
  16 chr16_49418530     ASom    C    A        0      0        2 
  16 chr16_49418530     HCab    C    A        1      2        2 
  16 chr16_49418530     HPrz    C    A        1      2        2 
  16 chr16_49418530     ZBoe    C    A        0      0        2 
  16 chr16_49418530     ZGre    C    A        0      0        2 
  16 chr16_49418530     ZHar    C    A        0      0        2 
  16 chr16_49418530   Sample    C    A        0      0        2 
  16 chr16_49434217     AAsi    G    T        0      0        2 
  16 chr16_49434217     AKia    G    T        1      2        2 
  16 chr16_49434217     AOna    G    T        1      2        2 
  16 chr16_49434217     ASom    G    T        0      0        2 
  16 chr16_49434217     HCab    G    T        0      0        2 
  16 chr16_49434217     HPrz    G    T        0      0        2 
  16 chr16_49434217     ZBoe    G    T        0      0        2 
  16 chr16_49434217     ZGre    G    T        0      0        2 
  16 chr16_49434217     ZHar    G    T        0      0        2 
  16 chr16_49434217   Sample    G    T        0      0        2 
  16 chr16_49442839     AAsi    G    T        0      0        2 
  16 chr16_49442839     AKia    G    T        1      2        2 
  16 chr16_49442839     AOna    G    T      0.5      1        2 
  16 chr16_49442839     ASom    G    T        0      0        2 
  16 chr16_49442839     HCab    G    T        0      0        2 
  16 chr16_49442839     HPrz    G    T        0      0        2 
  16 chr16_49442839     ZBoe    G    T        0      0        2 
  16 chr16_49442839     ZGre    G    T        0      0        2 
  16 chr16_49442839     ZHar    G    T        0      0        2 
  16 chr16_49442839   Sample    G    T        0      0        2 
  16 chr16_49462173     AAsi    C    G        0      0        2 
  16 chr16_49462173     AKia    C    G        0      0        2 
  16 chr16_49462173     AOna    C    G        0      0        2 
  16 chr16_49462173     ASom    C    G        0      0        2 
  16 chr16_49462173     HCab    C    G        0      0        2 
  16 chr16_49462173     HPrz    C    G        0      0        2 
  16 chr16_49462173     ZBoe    C    G        0      0        2 
  16 chr16_49462173     ZGre    C    G        0      0        2 
  16 chr16_49462173     ZHar    C    G        1      2        2 
  16 chr16_49462173   Sample    C    G        0      0        2 
  16 chr16_49463200     AAsi    T    G        0      0        2 
  16 chr16_49463200     AKia    T    G        0      0        2 
  16 chr16_49463200     AOna    T    G        0      0        2 
  16 chr16_49463200     ASom    T    G        0      0        2 
  16 chr16_49463200     HCab    T    G        0      0        2 
  16 chr16_49463200     HPrz    T    G        0      0        2 
  16 chr16_49463200     ZBoe    T    G        0      0        2 
  16 chr16_49463200     ZGre    T    G        1      2        2 
  16 chr16_49463200     ZHar    T    G        0      0        2 
  16 chr16_49463200   Sample    T    G        0      0        2 
  16 chr16_49502652     AAsi    A    T      0.5      1        2 
  16 chr16_49502652     AKia    A    T        0      0        2 
  16 chr16_49502652     AOna    A    T        0      0        2 
  16 chr16_49502652     ASom    A    T        0      0        2 
  16 chr16_49502652     HCab    A    T        0      0        2 
  16 chr16_49502652     HPrz    A    T        0      0        2 
  16 chr16_49502652     ZBoe    A    T        0      0        2 
  16 chr16_49502652     ZGre    A    T        0      0        2 
  16 chr16_49502652     ZHar    A    T        0      0        2 
  16 chr16_49502652   Sample    A    T        0      0        2 
  16 chr16_49547173     AAsi    G    T        0      0        2 
  16 chr16_49547173     AKia    G    T        0      0        2 
  16 chr16_49547173     AOna    G    T        0      0        2 
  16 chr16_49547173     ASom    G    T        0      0        2 
  16 chr16_49547173     HCab    G    T        1      2        2 
  16 chr16_49547173     HPrz    G    T        1      2        2 
  16 chr16_49547173     ZBoe    G    T        0      0        2 
  16 chr16_49547173     ZGre    G    T        0      0        2 
  16 chr16_49547173     ZHar    G    T        0      0        2 
  16 chr16_49547173   Sample    G    T        0      0        2 
  16 chr16_49556200     AAsi    C    A        1      2        2 
  16 chr16_49556200     AKia    C    A        0      0        2 
  16 chr16_49556200     AOna    C    A        0      0        2 
  16 chr16_49556200     ASom    C    A        1      2        2 
  16 chr16_49556200     HCab    C    A        0      0        2 
  16 chr16_49556200     HPrz    C    A        0      0        2 
  16 chr16_49556200     ZBoe    C    A        0      0        2 
  16 chr16_49556200     ZGre    C    A        0      0        2 
  16 chr16_49556200     ZHar    C    A        0      0        2 
  16 chr16_49556200   Sample    C    A        1      2        2 
  16 chr16_49557624     AAsi    C    G        0      0        2 
  16 chr16_49557624     AKia    C    G        0      0        2 
  16 chr16_49557624     AOna    C    G        0      0        2 
  16 chr16_49557624     ASom    C    G        0      0        2 
  16 chr16_49557624     HCab    C    G        0      0        2 
  16 chr16_49557624     HPrz    C    G        0      0        2 
  16 chr16_49557624     ZBoe    C    G        0      0        2 
  16 chr16_49557624     ZGre    C    G        0      0        2 
  16 chr16_49557624     ZHar    C    G        1      2        2 
  16 chr16_49557624   Sample    C    G        0      0        2 
  16 chr16_49587539     AAsi    G    C        0      0        2 
  16 chr16_49587539     AKia    G    C      0.5      1        2 
  16 chr16_49587539     AOna    G    C        0      0        2 
  16 chr16_49587539     ASom    G    C        0      0        2 
  16 chr16_49587539     HCab    G    C        0      0        2 
  16 chr16_49587539     HPrz    G    C        0      0        2 
  16 chr16_49587539     ZBoe    G    C        0      0        2 
  16 chr16_49587539     ZGre    G    C        0      0        2 
  16 chr16_49587539     ZHar    G    C        0      0        2 
  16 chr16_49587539   Sample    G    C        0      0        2 
  16 chr16_49590995     AAsi    C    A        0      0        2 
  16 chr16_49590995     AKia    C    A        0      0        2 
  16 chr16_49590995     AOna    C    A        0      0        2 
  16 chr16_49590995     ASom    C    A        0      0        2 
  16 chr16_49590995     HCab    C    A      0.5      1        2 
  16 chr16_49590995     HPrz    C    A        0      0        2 
  16 chr16_49590995     ZBoe    C    A        0      0        2 
  16 chr16_49590995     ZGre    C    A        0      0        2 
  16 chr16_49590995     ZHar    C    A        0      0        2 
  16 chr16_49590995   Sample    C    A        0      0        2 
  16 chr16_49599353     AAsi    T    A        0      0        2 
  16 chr16_49599353     AKia    T    A        0      0        2 
  16 chr16_49599353     AOna    T    A        0      0        2 
  16 chr16_49599353     ASom    T    A        0      0        2 
  16 chr16_49599353     HCab    T    A        1      2        2 
  16 chr16_49599353     HPrz    T    A        1      2        2 
  16 chr16_49599353     ZBoe    T    A        0      0        2 
  16 chr16_49599353     ZGre    T    A        0      0        2 
  16 chr16_49599353     ZHar    T    A        0      0        2 
  16 chr16_49599353   Sample    T    A        0      0        2 
  16 chr16_49625716     AAsi    A    C        0      0        2 
  16 chr16_49625716     AKia    A    C        0      0        2 
  16 chr16_49625716     AOna    A    C        0      0        2 
  16 chr16_49625716     ASom    A    C        0      0        2 
  16 chr16_49625716     HCab    A    C        0      0        2 
  16 chr16_49625716     HPrz    A    C        0      0        2 
  16 chr16_49625716     ZBoe    A    C      0.5      1        2 
  16 chr16_49625716     ZGre    A    C        0      0        2 
  16 chr16_49625716     ZHar    A    C        0      0        2 
  16 chr16_49625716   Sample    A    C        0      0        2 
  16 chr16_49641871     AAsi    C    A        0      0        2 
  16 chr16_49641871     AKia    C    A        0      0        2 
  16 chr16_49641871     AOna    C    A      0.5      1        2 
  16 chr16_49641871     ASom    C    A        0      0        2 
  16 chr16_49641871     HCab    C    A        0      0        2 
  16 chr16_49641871     HPrz    C    A        0      0        2 
  16 chr16_49641871     ZBoe    C    A        0      0        2 
  16 chr16_49641871     ZGre    C    A        0      0        2 
  16 chr16_49641871     ZHar    C    A        0      0        2 
  16 chr16_49641871   Sample    C    A        0      0        2 
  16 chr16_49649478     AAsi    C    A        0      0        2 
  16 chr16_49649478     AKia    C    A        1      2        2 
  16 chr16_49649478     AOna    C    A        1      2        2 
  16 chr16_49649478     ASom    C    A        0      0        2 
  16 chr16_49649478     HCab    C    A        0      0        2 
  16 chr16_49649478     HPrz    C    A        0      0        2 
  16 chr16_49649478     ZBoe    C    A        0      0        2 
  16 chr16_49649478     ZGre    C    A        1      2        2 
  16 chr16_49649478     ZHar    C    A      0.5      1        2 
  16 chr16_49649478   Sample    C    A        0      0        2 
  16 chr16_49655034     AAsi    C    A        0      0        2 
  16 chr16_49655034     AKia    C    A        0      0        2 
  16 chr16_49655034     AOna    C    A      0.5      1        2 
  16 chr16_49655034     ASom    C    A        0      0        2 
  16 chr16_49655034     HCab    C    A        0      0        2 
  16 chr16_49655034     HPrz    C    A        0      0        2 
  16 chr16_49655034     ZBoe    C    A        0      0        2 
  16 chr16_49655034     ZGre    C    A        0      0        2 
  16 chr16_49655034     ZHar    C    A        0      0        2 
  16 chr16_49655034   Sample    C    A        0      0        2 
  16 chr16_49655979     AAsi    T    A        0      0        2 
  16 chr16_49655979     AKia    T    A        0      0        2 
  16 chr16_49655979     AOna    T    A        0      0        2 
  16 chr16_49655979     ASom    T    A        0      0        2 
  16 chr16_49655979     HCab    T    A        0      0        2 
  16 chr16_49655979     HPrz    T    A        0      0        2 
  16 chr16_49655979     ZBoe    T    A        0      0        2 
  16 chr16_49655979     ZGre    T    A      0.5      1        2 
  16 chr16_49655979     ZHar    T    A        0      0        2 
  16 chr16_49655979   Sample    T    A        0      0        2 
  16 chr16_49660510     AAsi    A    C        1      2        2 
  16 chr16_49660510     AKia    A    C        0      0        2 
  16 chr16_49660510     AOna    A    C        0      0        2 
  16 chr16_49660510     ASom    A    C        1      2        2 
  16 chr16_49660510     HCab    A    C        0      0        2 
  16 chr16_49660510     HPrz    A    C        0      0        2 
  16 chr16_49660510     ZBoe    A    C        0      0        2 
  16 chr16_49660510     ZGre    A    C        0      0        2 
  16 chr16_49660510     ZHar    A    C        0      0        2 
  16 chr16_49660510   Sample    A    C        1      2        2 
  16 chr16_49664869     AAsi    G    C        0      0        2 
  16 chr16_49664869     AKia    G    C        0      0        2 
  16 chr16_49664869     AOna    G    C        0      0        2 
  16 chr16_49664869     ASom    G    C        0      0        2 
  16 chr16_49664869     HCab    G    C        1      2        2 
  16 chr16_49664869     HPrz    G    C        1      2        2 
  16 chr16_49664869     ZBoe    G    C        0      0        2 
  16 chr16_49664869     ZGre    G    C        0      0        2 
  16 chr16_49664869     ZHar    G    C        0      0        2 
  16 chr16_49664869   Sample    G    C        0      0        2 
  16 chr16_49669016     AAsi    A    C        0      0        2 
  16 chr16_49669016     AKia    A    C        1      2        2 
  16 chr16_49669016     AOna    A    C        1      2        2 
  16 chr16_49669016     ASom    A    C        0      0        2 
  16 chr16_49669016     HCab    A    C        1      2        2 
  16 chr16_49669016     HPrz    A    C        1      2        2 
  16 chr16_49669016     ZBoe    A    C        0      0        2 
  16 chr16_49669016     ZGre    A    C        0      0        2 
  16 chr16_49669016     ZHar    A    C        0      0        2 
  16 chr16_49669016   Sample    A    C        0      0        2 
  16 chr16_49689613     AAsi    G    C        0      0        2 
  16 chr16_49689613     AKia    G    C        0      0        2 
  16 chr16_49689613     AOna    G    C        0      0        2 
  16 chr16_49689613     ASom    G    C        0      0        2 
  16 chr16_49689613     HCab    G    C      0.5      1        2 
  16 chr16_49689613     HPrz    G    C        0      0        2 
  16 chr16_49689613     ZBoe    G    C        0      0        2 
  16 chr16_49689613     ZGre    G    C        0      0        2 
  16 chr16_49689613     ZHar    G    C        0      0        2 
  16 chr16_49689613   Sample    G    C        0      0        2 
  16 chr16_49724110     AAsi    A    C        0      0        2 
  16 chr16_49724110     AKia    A    C        1      2        2 
  16 chr16_49724110     AOna    A    C        1      2        2 
  16 chr16_49724110     ASom    A    C        0      0        2 
  16 chr16_49724110     HCab    A    C        0      0        2 
  16 chr16_49724110     HPrz    A    C        0      0        2 
  16 chr16_49724110     ZBoe    A    C        0      0        2 
  16 chr16_49724110     ZGre    A    C        0      0        2 
  16 chr16_49724110     ZHar    A    C        0      0        2 
  16 chr16_49724110   Sample    A    C        0      0        2 
  16 chr16_49733944     AAsi    G    C        0      0        2 
  16 chr16_49733944     AKia    G    C        0      0        2 
  16 chr16_49733944     AOna    G    C        0      0        2 
  16 chr16_49733944     ASom    G    C        0      0        2 
  16 chr16_49733944     HCab    G    C        1      2        2 
  16 chr16_49733944     HPrz    G    C        1      2        2 
  16 chr16_49733944     ZBoe    G    C        0      0        2 
  16 chr16_49733944     ZGre    G    C        0      0        2 
  16 chr16_49733944     ZHar    G    C        0      0        2 
  16 chr16_49733944   Sample    G    C        0      0        2 
  16 chr16_49761302     AAsi    C    G        0      0        2 
  16 chr16_49761302     AKia    C    G        1      2        2 
  16 chr16_49761302     AOna    C    G        1      2        2 
  16 chr16_49761302     ASom    C    G        0      0        2 
  16 chr16_49761302     HCab    C    G        0      0        2 
  16 chr16_49761302     HPrz    C    G        0      0        2 
  16 chr16_49761302     ZBoe    C    G        0      0        2 
  16 chr16_49761302     ZGre    C    G        0      0        2 
  16 chr16_49761302     ZHar    C    G        0      0        2 
  16 chr16_49761302   Sample    C    G        0      0        2 
  16 chr16_49774046     AAsi    T    A      0.5      1        2 
  16 chr16_49774046     AKia    T    A        0      0        2 
  16 chr16_49774046     AOna    T    A        0      0        2 
  16 chr16_49774046     ASom    T    A        0      0        2 
  16 chr16_49774046     HCab    T    A        0      0        2 
  16 chr16_49774046     HPrz    T    A        0      0        2 
  16 chr16_49774046     ZBoe    T    A        0      0        2 
  16 chr16_49774046     ZGre    T    A        0      0        2 
  16 chr16_49774046     ZHar    T    A        0      0        2 
  16 chr16_49774046   Sample    T    A        0      0        2 
  16 chr16_49793768     AAsi    C    G        0      0        2 
  16 chr16_49793768     AKia    C    G        0      0        2 
  16 chr16_49793768     AOna    C    G        0      0        2 
  16 chr16_49793768     ASom    C    G        0      0        2 
  16 chr16_49793768     HCab    C    G        0      0        2 
  16 chr16_49793768     HPrz    C    G        0      0        2 
  16 chr16_49793768     ZBoe    C    G        0      0        2 
  16 chr16_49793768     ZGre    C    G      0.5      1        2 
  16 chr16_49793768     ZHar    C    G        0      0        2 
  16 chr16_49793768   Sample    C    G        0      0        2 
  16 chr16_49818612     AAsi    A    T        0      0        2 
  16 chr16_49818612     AKia    A    T        0      0        2 
  16 chr16_49818612     AOna    A    T        0      0        2 
  16 chr16_49818612     ASom    A    T        0      0        2 
  16 chr16_49818612     HCab    A    T        1      2        2 
  16 chr16_49818612     HPrz    A    T        1      2        2 
  16 chr16_49818612     ZBoe    A    T        0      0        2 
  16 chr16_49818612     ZGre    A    T        0      0        2 
  16 chr16_49818612     ZHar    A    T        0      0        2 
  16 chr16_49818612   Sample    A    T        0      0        2 
  16 chr16_49829840     AAsi    C    A        0      0        2 
  16 chr16_49829840     AKia    C    A        1      2        2 
  16 chr16_49829840     AOna    C    A        1      2        2 
  16 chr16_49829840     ASom    C    A        0      0        2 
  16 chr16_49829840     HCab    C    A        0      0        2 
  16 chr16_49829840     HPrz    C    A        0      0        2 
  16 chr16_49829840     ZBoe    C    A        0      0        2 
  16 chr16_49829840     ZGre    C    A        0      0        2 
  16 chr16_49829840     ZHar    C    A        0      0        2 
  16 chr16_49829840   Sample    C    A        0      0        2 
  16 chr16_49831330     AAsi    C    G        0      0        2 
  16 chr16_49831330     AKia    C    G        0      0        2 
  16 chr16_49831330     AOna    C    G        0      0        2 
  16 chr16_49831330     ASom    C    G        0      0        2 
  16 chr16_49831330     HCab    C    G        1      2        2 
  16 chr16_49831330     HPrz    C    G        1      2        2 
  16 chr16_49831330     ZBoe    C    G        0      0        2 
  16 chr16_49831330     ZGre    C    G        0      0        2 
  16 chr16_49831330     ZHar    C    G        0      0        2 
  16 chr16_49831330   Sample    C    G        0      0        2 
  16 chr16_49881478     AAsi    G    T        0      0        2 
  16 chr16_49881478     AKia    G    T        0      0        2 
  16 chr16_49881478     AOna    G    T        0      0        2 
  16 chr16_49881478     ASom    G    T        0      0        2 
  16 chr16_49881478     HCab    G    T        1      2        2 
  16 chr16_49881478     HPrz    G    T        1      2        2 
  16 chr16_49881478     ZBoe    G    T        0      0        2 
  16 chr16_49881478     ZGre    G    T        0      0        2 
  16 chr16_49881478     ZHar    G    T        0      0        2 
  16 chr16_49881478   Sample    G    T        0      0        2 
  16 chr16_49882511     AAsi    A    T        0      0        2 
  16 chr16_49882511     AKia    A    T        0      0        2 
  16 chr16_49882511     AOna    A    T        0      0        2 
  16 chr16_49882511     ASom    A    T        0      0        2 
  16 chr16_49882511     HCab    A    T        1      2        2 
  16 chr16_49882511     HPrz    A    T        1      2        2 
  16 chr16_49882511     ZBoe    A    T        0      0        2 
  16 chr16_49882511     ZGre    A    T        0      0        2 
  16 chr16_49882511     ZHar    A    T        0      0        2 
  16 chr16_49882511   Sample    A    T        0      0        2 
  16 chr16_49902426     AAsi    T    A        0      0        2 
  16 chr16_49902426     AKia    T    A        0      0        2 
  16 chr16_49902426     AOna    T    A        0      0        2 
  16 chr16_49902426     ASom    T    A        0      0        2 
  16 chr16_49902426     HCab    T    A        1      2        2 
  16 chr16_49902426     HPrz    T    A        1      2        2 
  16 chr16_49902426     ZBoe    T    A        0      0        2 
  16 chr16_49902426     ZGre    T    A        0      0        2 
  16 chr16_49902426     ZHar    T    A        0      0        2 
  16 chr16_49902426   Sample    T    A        0      0        2 
  16 chr16_49904741     AAsi    G    C        0      0        2 
  16 chr16_49904741     AKia    G    C        1      2        2 
  16 chr16_49904741     AOna    G    C      0.5      1        2 
  16 chr16_49904741     ASom    G    C        0      0        2 
  16 chr16_49904741     HCab    G    C        0      0        2 
  16 chr16_49904741     HPrz    G    C        0      0        2 
  16 chr16_49904741     ZBoe    G    C        0      0        2 
  16 chr16_49904741     ZGre    G    C        0      0        2 
  16 chr16_49904741     ZHar    G    C        0      0        2 
  16 chr16_49904741   Sample    G    C        0      0        2 
  16 chr16_49912545     AAsi    T    G        0      0        2 
  16 chr16_49912545     AKia    T    G        0      0        2 
  16 chr16_49912545     AOna    T    G        0      0        2 
  16 chr16_49912545     ASom    T    G        0      0        2 
  16 chr16_49912545     HCab    T    G        0      0        2 
  16 chr16_49912545     HPrz    T    G        0      0        2 
  16 chr16_49912545     ZBoe    T    G        0      0        2 
  16 chr16_49912545     ZGre    T    G        0      0        2 
  16 chr16_49912545     ZHar    T    G      0.5      1        2 
  16 chr16_49912545   Sample    T    G        0      0        2 
  16 chr16_49915710     AAsi    G    T        0      0        2 
  16 chr16_49915710     AKia    G    T        0      0        2 
  16 chr16_49915710     AOna    G    T        0      0        2 
  16 chr16_49915710     ASom    G    T        0      0        2 
  16 chr16_49915710     HCab    G    T        0      0        2 
  16 chr16_49915710     HPrz    G    T        0      0        2 
  16 chr16_49915710     ZBoe    G    T        0      0        2 
  16 chr16_49915710     ZGre    G    T        0      0        2 
  16 chr16_49915710     ZHar    G    T        1      2        2 
  16 chr16_49915710   Sample    G    T        0      0        2 
  16 chr16_49917170     AAsi    G    T        0      0        2 
  16 chr16_49917170     AKia    G    T        0      0        2 
  16 chr16_49917170     AOna    G    T        0      0        2 
  16 chr16_49917170     ASom    G    T      0.5      1        2 
  16 chr16_49917170     HCab    G    T        0      0        2 
  16 chr16_49917170     HPrz    G    T        0      0        2 
  16 chr16_49917170     ZBoe    G    T        0      0        2 
  16 chr16_49917170     ZGre    G    T        0      0        2 
  16 chr16_49917170     ZHar    G    T        0      0        2 
  16 chr16_49917170   Sample    G    T        0      0        2 
  16 chr16_49956975     AAsi    C    G        0      0        2 
  16 chr16_49956975     AKia    C    G        0      0        2 
  16 chr16_49956975     AOna    C    G        0      0        2 
  16 chr16_49956975     ASom    C    G        0      0        2 
  16 chr16_49956975     HCab    C    G        0      0        2 
  16 chr16_49956975     HPrz    C    G        0      0        2 
  16 chr16_49956975     ZBoe    C    G        0      0        2 
  16 chr16_49956975     ZGre    C    G      0.5      1        2 
  16 chr16_49956975     ZHar    C    G        0      0        2 
  16 chr16_49956975   Sample    C    G        0      0        2 
  16 chr16_49959828     AAsi    A    T      0.5      1        2 
  16 chr16_49959828     AKia    A    T        0      0        2 
  16 chr16_49959828     AOna    A    T        0      0        2 
  16 chr16_49959828     ASom    A    T        0      0        2 
  16 chr16_49959828     HCab    A    T        0      0        2 
  16 chr16_49959828     HPrz    A    T        0      0        2 
  16 chr16_49959828     ZBoe    A    T        0      0        2 
  16 chr16_49959828     ZGre    A    T        0      0        2 
  16 chr16_49959828     ZHar    A    T        0      0        2 
  16 chr16_49959828   Sample    A    T        0      0        2 
  16 chr16_49962090     AAsi    G    T        0      0        2 
  16 chr16_49962090     AKia    G    T        0      0        2 
  16 chr16_49962090     AOna    G    T        0      0        2 
  16 chr16_49962090     ASom    G    T        1      2        2 
  16 chr16_49962090     HCab    G    T        0      0        2 
  16 chr16_49962090     HPrz    G    T        0      0        2 
  16 chr16_49962090     ZBoe    G    T        0      0        2 
  16 chr16_49962090     ZGre    G    T        0      0        2 
  16 chr16_49962090     ZHar    G    T        0      0        2 
  16 chr16_49962090   Sample    G    T        0      0        2 
  16 chr16_49968373     AAsi    G    C        0      0        2 
  16 chr16_49968373     AKia    G    C        0      0        2 
  16 chr16_49968373     AOna    G    C        0      0        2 
  16 chr16_49968373     ASom    G    C        0      0        2 
  16 chr16_49968373     HCab    G    C      0.5      1        2 
  16 chr16_49968373     HPrz    G    C      0.5      1        2 
  16 chr16_49968373     ZBoe    G    C        0      0        2 
  16 chr16_49968373     ZGre    G    C        0      0        2 
  16 chr16_49968373     ZHar    G    C        0      0        2 
  16 chr16_49968373   Sample    G    C        0      0        2 
  16 chr16_49983201     AAsi    A    C        0      0        2 
  16 chr16_49983201     AKia    A    C        0      0        2 
  16 chr16_49983201     AOna    A    C        0      0        2 
  16 chr16_49983201     ASom    A    C        0      0        2 
  16 chr16_49983201     HCab    A    C        1      2        2 
  16 chr16_49983201     HPrz    A    C        1      2        2 
  16 chr16_49983201     ZBoe    A    C        0      0        2 
  16 chr16_49983201     ZGre    A    C        0      0        2 
  16 chr16_49983201     ZHar    A    C        0      0        2 
  16 chr16_49983201   Sample    A    C        0      0        2 
  16 chr16_49985493     AAsi    C    A        0      0        2 
  16 chr16_49985493     AKia    C    A        0      0        2 
  16 chr16_49985493     AOna    C    A        0      0        2 
  16 chr16_49985493     ASom    C    A        0      0        2 
  16 chr16_49985493     HCab    C    A        0      0        2 
  16 chr16_49985493     HPrz    C    A        0      0        2 
  16 chr16_49985493     ZBoe    C    A        0      0        2 
  16 chr16_49985493     ZGre    C    A        0      0        2 
  16 chr16_49985493     ZHar    C    A      0.5      1        2 
  16 chr16_49985493   Sample    C    A        0      0        2 
  16 chr16_49987041     AAsi    G    T        0      0        2 
  16 chr16_49987041     AKia    G    T        0      0        2 
  16 chr16_49987041     AOna    G    T        0      0        2 
  16 chr16_49987041     ASom    G    T        0      0        2 
  16 chr16_49987041     HCab    G    T        1      2        2 
  16 chr16_49987041     HPrz    G    T        1      2        2 
  16 chr16_49987041     ZBoe    G    T        0      0        2 
  16 chr16_49987041     ZGre    G    T        0      0        2 
  16 chr16_49987041     ZHar    G    T        0      0        2 
  16 chr16_49987041   Sample    G    T        0      0        2 
  16 chr16_50000622     AAsi    T    G        0      0        2 
  16 chr16_50000622     AKia    T    G        0      0        2 
  16 chr16_50000622     AOna    T    G        0      0        2 
  16 chr16_50000622     ASom    T    G        0      0        2 
  16 chr16_50000622     HCab    T    G      0.5      1        2 
  16 chr16_50000622     HPrz    T    G        0      0        2 
  16 chr16_50000622     ZBoe    T    G        0      0        2 
  16 chr16_50000622     ZGre    T    G        0      0        2 
  16 chr16_50000622     ZHar    T    G        0      0        2 
  16 chr16_50000622   Sample    T    G        0      0        2 
  16 chr16_50012062     AAsi    T    A        0      0        2 
  16 chr16_50012062     AKia    T    A        1      2        2 
  16 chr16_50012062     AOna    T    A        1      2        2 
  16 chr16_50012062     ASom    T    A        0      0        2 
  16 chr16_50012062     HCab    T    A        0      0        2 
  16 chr16_50012062     HPrz    T    A        0      0        2 
  16 chr16_50012062     ZBoe    T    A        0      0        2 
  16 chr16_50012062     ZGre    T    A        0      0        2 
  16 chr16_50012062     ZHar    T    A        0      0        2 
  16 chr16_50012062   Sample    T    A        0      0        2 
  16 chr16_50033704     AAsi    G    T        0      0        2 
  16 chr16_50033704     AKia    G    T        0      0        2 
  16 chr16_50033704     AOna    G    T        0      0        2 
  16 chr16_50033704     ASom    G    T        0      0        2 
  16 chr16_50033704     HCab    G    T        0      0        2 
  16 chr16_50033704     HPrz    G    T        0      0        2 
  16 chr16_50033704     ZBoe    G    T        0      0        2 
  16 chr16_50033704     ZGre    G    T        0      0        2 
  16 chr16_50033704     ZHar    G    T        1      2        2 
  16 chr16_50033704   Sample    G    T        0      0        2 
  16 chr16_50048169     AAsi    G    C        0      0        2 
  16 chr16_50048169     AKia    G    C        0      0        2 
  16 chr16_50048169     AOna    G    C        0      0        2 
  16 chr16_50048169     ASom    G    C        0      0        2 
  16 chr16_50048169     HCab    G    C        0      0        2 
  16 chr16_50048169     HPrz    G    C        0      0        2 
  16 chr16_50048169     ZBoe    G    C      0.5      1        2 
  16 chr16_50048169     ZGre    G    C        0      0        2 
  16 chr16_50048169     ZHar    G    C        0      0        2 
  16 chr16_50048169   Sample    G    C        0      0        2 
  16 chr16_50049790     AAsi    T    G        0      0        2 
  16 chr16_50049790     AKia    T    G        0      0        2 
  16 chr16_50049790     AOna    T    G      0.5      1        2 
  16 chr16_50049790     ASom    T    G        0      0        2 
  16 chr16_50049790     HCab    T    G        0      0        2 
  16 chr16_50049790     HPrz    T    G        0      0        2 
  16 chr16_50049790     ZBoe    T    G        0      0        2 
  16 chr16_50049790     ZGre    T    G        0      0        2 
  16 chr16_50049790     ZHar    T    G        0      0        2 
  16 chr16_50049790   Sample    T    G        0      0        2 
  16 chr16_50057510     AAsi    T    G        0      0        2 
  16 chr16_50057510     AKia    T    G        0      0        2 
  16 chr16_50057510     AOna    T    G        0      0        2 
  16 chr16_50057510     ASom    T    G      0.5      1        2 
  16 chr16_50057510     HCab    T    G        0      0        2 
  16 chr16_50057510     HPrz    T    G        0      0        2 
  16 chr16_50057510     ZBoe    T    G        0      0        2 
  16 chr16_50057510     ZGre    T    G        0      0        2 
  16 chr16_50057510     ZHar    T    G        0      0        2 
  16 chr16_50057510   Sample    T    G        0      0        2 
  16 chr16_50067248     AAsi    C    A        0      0        2 
  16 chr16_50067248     AKia    C    A        0      0        2 
  16 chr16_50067248     AOna    C    A        0      0        2 
  16 chr16_50067248     ASom    C    A        0      0        2 
  16 chr16_50067248     HCab    C    A        1      2        2 
  16 chr16_50067248     HPrz    C    A        1      2        2 
  16 chr16_50067248     ZBoe    C    A        0      0        2 
  16 chr16_50067248     ZGre    C    A        0      0        2 
  16 chr16_50067248     ZHar    C    A        0      0        2 
  16 chr16_50067248   Sample    C    A        0      0        2 
  16 chr16_50072478     AAsi    T    G        1      2        2 
  16 chr16_50072478     AKia    T    G        0      0        2 
  16 chr16_50072478     AOna    T    G        0      0        2 
  16 chr16_50072478     ASom    T    G      0.5      1        2 
  16 chr16_50072478     HCab    T    G        0      0        2 
  16 chr16_50072478     HPrz    T    G        0      0        2 
  16 chr16_50072478     ZBoe    T    G        0      0        2 
  16 chr16_50072478     ZGre    T    G        0      0        2 
  16 chr16_50072478     ZHar    T    G        0      0        2 
  16 chr16_50072478   Sample    T    G        1      2        2 
  16 chr16_50074675     AAsi    T    A        0      0        2 
  16 chr16_50074675     AKia    T    A        0      0        2 
  16 chr16_50074675     AOna    T    A        0      0        2 
  16 chr16_50074675     ASom    T    A        0      0        2 
  16 chr16_50074675     HCab    T    A        0      0        2 
  16 chr16_50074675     HPrz    T    A        0      0        2 
  16 chr16_50074675     ZBoe    T    A      0.5      1        2 
  16 chr16_50074675     ZGre    T    A        0      0        2 
  16 chr16_50074675     ZHar    T    A        0      0        2 
  16 chr16_50074675   Sample    T    A        0      0        2 
  16 chr16_50075469     AAsi    A    C        0      0        2 
  16 chr16_50075469     AKia    A    C        0      0        2 
  16 chr16_50075469     AOna    A    C        0      0        2 
  16 chr16_50075469     ASom    A    C        0      0        2 
  16 chr16_50075469     HCab    A    C        0      0        2 
  16 chr16_50075469     HPrz    A    C        0      0        2 
  16 chr16_50075469     ZBoe    A    C      0.5      1        2 
  16 chr16_50075469     ZGre    A    C        0      0        2 
  16 chr16_50075469     ZHar    A    C        0      0        2 
  16 chr16_50075469   Sample    A    C        0      0        2 
  16 chr16_50077392     AAsi    C    G        0      0        2 
  16 chr16_50077392     AKia    C    G        0      0        2 
  16 chr16_50077392     AOna    C    G        0      0        2 
  16 chr16_50077392     ASom    C    G        0      0        2 
  16 chr16_50077392     HCab    C    G        0      0        2 
  16 chr16_50077392     HPrz    C    G        0      0        2 
  16 chr16_50077392     ZBoe    C    G        0      0        2 
  16 chr16_50077392     ZGre    C    G      0.5      1        2 
  16 chr16_50077392     ZHar    C    G        0      0        2 
  16 chr16_50077392   Sample    C    G        0      0        2 
  16 chr16_50084029     AAsi    C    G        0      0        2 
  16 chr16_50084029     AKia    C    G        0      0        2 
  16 chr16_50084029     AOna    C    G        0      0        2 
  16 chr16_50084029     ASom    C    G        0      0        2 
  16 chr16_50084029     HCab    C    G        0      0        2 
  16 chr16_50084029     HPrz    C    G        0      0        2 
  16 chr16_50084029     ZBoe    C    G      0.5      1        2 
  16 chr16_50084029     ZGre    C    G        0      0        2 
  16 chr16_50084029     ZHar    C    G        0      0        2 
  16 chr16_50084029   Sample    C    G        0      0        2 
  16 chr16_50086197     AAsi    C    G        0      0        2 
  16 chr16_50086197     AKia    C    G        0      0        2 
  16 chr16_50086197     AOna    C    G        0      0        2 
  16 chr16_50086197     ASom    C    G        0      0        2 
  16 chr16_50086197     HCab    C    G        0      0        2 
  16 chr16_50086197     HPrz    C    G        0      0        2 
  16 chr16_50086197     ZBoe    C    G        0      0        2 
  16 chr16_50086197     ZGre    C    G        0      0        2 
  16 chr16_50086197     ZHar    C    G        1      2        2 
  16 chr16_50086197   Sample    C    G        0      0        2 
  16 chr16_50091361     AAsi    T    G        0      0        2 
  16 chr16_50091361     AKia    T    G        0      0        2 
  16 chr16_50091361     AOna    T    G      0.5      1        2 
  16 chr16_50091361     ASom    T    G        0      0        2 
  16 chr16_50091361     HCab    T    G        0      0        2 
  16 chr16_50091361     HPrz    T    G        0      0        2 
  16 chr16_50091361     ZBoe    T    G        0      0        2 
  16 chr16_50091361     ZGre    T    G        0      0        2 
  16 chr16_50091361     ZHar    T    G        0      0        2 
  16 chr16_50091361   Sample    T    G        0      0        2 
  16 chr16_50131790     AAsi    T    G        1      2        2 
  16 chr16_50131790     AKia    T    G        0      0        2 
  16 chr16_50131790     AOna    T    G        0      0        2 
  16 chr16_50131790     ASom    T    G        0      0        2 
  16 chr16_50131790     HCab    T    G        0      0        2 
  16 chr16_50131790     HPrz    T    G        0      0        2 
  16 chr16_50131790     ZBoe    T    G        0      0        2 
  16 chr16_50131790     ZGre    T    G        0      0        2 
  16 chr16_50131790     ZHar    T    G        0      0        2 
  16 chr16_50131790   Sample    T    G        0      0        2 
  16 chr16_50144074     AAsi    C    A        0      0        2 
  16 chr16_50144074     AKia    C    A        1      2        2 
  16 chr16_50144074     AOna    C    A        1      2        2 
  16 chr16_50144074     ASom    C    A        0      0        2 
  16 chr16_50144074     HCab    C    A        0      0        2 
  16 chr16_50144074     HPrz    C    A        0      0        2 
  16 chr16_50144074     ZBoe    C    A        0      0        2 
  16 chr16_50144074     ZGre    C    A        0      0        2 
  16 chr16_50144074     ZHar    C    A        0      0        2 
  16 chr16_50144074   Sample    C    A        0      0        2 
  16 chr16_50162093     AAsi    T    A        0      0        2 
  16 chr16_50162093     AKia    T    A        0      0        2 
  16 chr16_50162093     AOna    T    A        0      0        2 
  16 chr16_50162093     ASom    T    A        0      0        2 
  16 chr16_50162093     HCab    T    A        0      0        2 
  16 chr16_50162093     HPrz    T    A        0      0        2 
  16 chr16_50162093     ZBoe    T    A        0      0        2 
  16 chr16_50162093     ZGre    T    A        1      2        2 
  16 chr16_50162093     ZHar    T    A        0      0        2 
  16 chr16_50162093   Sample    T    A        0      0        2 
  16 chr16_50176955     AAsi    G    T        0      0        2 
  16 chr16_50176955     AKia    G    T        0      0        2 
  16 chr16_50176955     AOna    G    T        0      0        2 
  16 chr16_50176955     ASom    G    T        0      0        2 
  16 chr16_50176955     HCab    G    T        0      0        2 
  16 chr16_50176955     HPrz    G    T        0      0        2 
  16 chr16_50176955     ZBoe    G    T      0.5      1        2 
  16 chr16_50176955     ZGre    G    T        0      0        2 
  16 chr16_50176955     ZHar    G    T        0      0        2 
  16 chr16_50176955   Sample    G    T        0      0        2 
  16 chr16_50178158     AAsi    C    G        0      0        2 
  16 chr16_50178158     AKia    C    G        0      0        2 
  16 chr16_50178158     AOna    C    G      0.5      1        2 
  16 chr16_50178158     ASom    C    G        0      0        2 
  16 chr16_50178158     HCab    C    G        0      0        2 
  16 chr16_50178158     HPrz    C    G        0      0        2 
  16 chr16_50178158     ZBoe    C    G        0      0        2 
  16 chr16_50178158     ZGre    C    G        0      0        2 
  16 chr16_50178158     ZHar    C    G        0      0        2 
  16 chr16_50178158   Sample    C    G        0      0        2 
  16 chr16_50203006     AAsi    T    G        1      2        2 
  16 chr16_50203006     AKia    T    G        0      0        2 
  16 chr16_50203006     AOna    T    G        0      0        2 
  16 chr16_50203006     ASom    T    G        0      0        2 
  16 chr16_50203006     HCab    T    G        0      0        2 
  16 chr16_50203006     HPrz    T    G        0      0        2 
  16 chr16_50203006     ZBoe    T    G        0      0        2 
  16 chr16_50203006     ZGre    T    G        0      0        2 
  16 chr16_50203006     ZHar    T    G        0      0        2 
  16 chr16_50203006   Sample    T    G        0      0        2 
  16 chr16_50213167     AAsi    A    C        0      0        2 
  16 chr16_50213167     AKia    A    C        0      0        2 
  16 chr16_50213167     AOna    A    C        0      0        2 
  16 chr16_50213167     ASom    A    C        0      0        2 
  16 chr16_50213167     HCab    A    C      0.5      1        2 
  16 chr16_50213167     HPrz    A    C        0      0        2 
  16 chr16_50213167     ZBoe    A    C        0      0        2 
  16 chr16_50213167     ZGre    A    C        0      0        2 
  16 chr16_50213167     ZHar    A    C        0      0        2 
  16 chr16_50213167   Sample    A    C        0      0        2 
  16 chr16_50224250     AAsi    T    G        0      0        2 
  16 chr16_50224250     AKia    T    G        1      2        2 
  16 chr16_50224250     AOna    T    G        1      2        2 
  16 chr16_50224250     ASom    T    G        0      0        2 
  16 chr16_50224250     HCab    T    G        0      0        2 
  16 chr16_50224250     HPrz    T    G        0      0        2 
  16 chr16_50224250     ZBoe    T    G        0      0        2 
  16 chr16_50224250     ZGre    T    G        0      0        2 
  16 chr16_50224250     ZHar    T    G        0      0        2 
  16 chr16_50224250   Sample    T    G        0      0        2 
  16 chr16_50225648     AAsi    A    C        0      0        2 
  16 chr16_50225648     AKia    A    C        0      0        2 
  16 chr16_50225648     AOna    A    C        0      0        2 
  16 chr16_50225648     ASom    A    C        0      0        2 
  16 chr16_50225648     HCab    A    C        0      0        2 
  16 chr16_50225648     HPrz    A    C        0      0        2 
  16 chr16_50225648     ZBoe    A    C      0.5      1        2 
  16 chr16_50225648     ZGre    A    C        0      0        2 
  16 chr16_50225648     ZHar    A    C        0      0        2 
  16 chr16_50225648   Sample    A    C        0      0        2 
  16 chr16_50234326     AAsi    T    G        0      0        2 
  16 chr16_50234326     AKia    T    G        0      0        2 
  16 chr16_50234326     AOna    T    G        0      0        2 
  16 chr16_50234326     ASom    T    G        1      2        2 
  16 chr16_50234326     HCab    T    G        0      0        2 
  16 chr16_50234326     HPrz    T    G        0      0        2 
  16 chr16_50234326     ZBoe    T    G        0      0        2 
  16 chr16_50234326     ZGre    T    G        0      0        2 
  16 chr16_50234326     ZHar    T    G        0      0        2 
  16 chr16_50234326   Sample    T    G        0      0        2 
  16 chr16_50245207     AAsi    A    C        0      0        2 
  16 chr16_50245207     AKia    A    C        0      0        2 
  16 chr16_50245207     AOna    A    C        0      0        2 
  16 chr16_50245207     ASom    A    C        0      0        2 
  16 chr16_50245207     HCab    A    C        0      0        2 
  16 chr16_50245207     HPrz    A    C        0      0        2 
  16 chr16_50245207     ZBoe    A    C        1      2        2 
  16 chr16_50245207     ZGre    A    C        0      0        2 
  16 chr16_50245207     ZHar    A    C        0      0        2 
  16 chr16_50245207   Sample    A    C        0      0        2 
  16 chr16_50286841     AAsi    G    C        0      0        2 
  16 chr16_50286841     AKia    G    C        0      0        2 
  16 chr16_50286841     AOna    G    C        0      0        2 
  16 chr16_50286841     ASom    G    C        0      0        2 
  16 chr16_50286841     HCab    G    C      0.5      1        2 
  16 chr16_50286841     HPrz    G    C        1      2        2 
  16 chr16_50286841     ZBoe    G    C        0      0        2 
  16 chr16_50286841     ZGre    G    C        0      0        2 
  16 chr16_50286841     ZHar    G    C        0      0        2 
  16 chr16_50286841   Sample    G    C        0      0        2 
  16 chr16_50312245     AAsi    A    C        0      0        2 
  16 chr16_50312245     AKia    A    C        0      0        2 
  16 chr16_50312245     AOna    A    C        0      0        2 
  16 chr16_50312245     ASom    A    C        0      0        2 
  16 chr16_50312245     HCab    A    C        0      0        2 
  16 chr16_50312245     HPrz    A    C        0      0        2 
  16 chr16_50312245     ZBoe    A    C        0      0        2 
  16 chr16_50312245     ZGre    A    C        0      0        2 
  16 chr16_50312245     ZHar    A    C      0.5      1        2 
  16 chr16_50312245   Sample    A    C        0      0        2 
  16 chr16_50329225     AAsi    A    C        0      0        2 
  16 chr16_50329225     AKia    A    C        0      0        2 
  16 chr16_50329225     AOna    A    C        0      0        2 
  16 chr16_50329225     ASom    A    C        0      0        2 
  16 chr16_50329225     HCab    A    C        1      2        2 
  16 chr16_50329225     HPrz    A    C        1      2        2 
  16 chr16_50329225     ZBoe    A    C        0      0        2 
  16 chr16_50329225     ZGre    A    C        0      0        2 
  16 chr16_50329225     ZHar    A    C        0      0        2 
  16 chr16_50329225   Sample    A    C        0      0        2 
  16 chr16_50331239     AAsi    C    G        1      2        2 
  16 chr16_50331239     AKia    C    G        0      0        2 
  16 chr16_50331239     AOna    C    G        0      0        2 
  16 chr16_50331239     ASom    C    G        1      2        2 
  16 chr16_50331239     HCab    C    G        0      0        2 
  16 chr16_50331239     HPrz    C    G        0      0        2 
  16 chr16_50331239     ZBoe    C    G        0      0        2 
  16 chr16_50331239     ZGre    C    G        0      0        2 
  16 chr16_50331239     ZHar    C    G        0      0        2 
  16 chr16_50331239   Sample    C    G        1      2        2 
  16 chr16_50333966     AAsi    T    A        0      0        2 
  16 chr16_50333966     AKia    T    A        0      0        2 
  16 chr16_50333966     AOna    T    A        0      0        2 
  16 chr16_50333966     ASom    T    A        0      0        2 
  16 chr16_50333966     HCab    T    A        1      2        2 
  16 chr16_50333966     HPrz    T    A        1      2        2 
  16 chr16_50333966     ZBoe    T    A        0      0        2 
  16 chr16_50333966     ZGre    T    A        0      0        2 
  16 chr16_50333966     ZHar    T    A        0      0        2 
  16 chr16_50333966   Sample    T    A        0      0        2 
  16 chr16_50347057     AAsi    T    A        0      0        2 
  16 chr16_50347057     AKia    T    A        0      0        2 
  16 chr16_50347057     AOna    T    A        0      0        2 
  16 chr16_50347057     ASom    T    A        0      0        2 
  16 chr16_50347057     HCab    T    A        1      2        2 
  16 chr16_50347057     HPrz    T    A        1      2        2 
  16 chr16_50347057     ZBoe    T    A        0      0        2 
  16 chr16_50347057     ZGre    T    A        0      0        2 
  16 chr16_50347057     ZHar    T    A        0      0        2 
  16 chr16_50347057   Sample    T    A        0      0        2 
  16 chr16_50353942     AAsi    A    C        0      0        2 
  16 chr16_50353942     AKia    A    C        0      0        2 
  16 chr16_50353942     AOna    A    C        0      0        2 
  16 chr16_50353942     ASom    A    C        0      0        2 
  16 chr16_50353942     HCab    A    C        0      0        2 
  16 chr16_50353942     HPrz    A    C        0      0        2 
  16 chr16_50353942     ZBoe    A    C        0      0        2 
  16 chr16_50353942     ZGre    A    C        0      0        2 
  16 chr16_50353942     ZHar    A    C        1      2        2 
  16 chr16_50353942   Sample    A    C        0      0        2 
  16 chr16_50368775     AAsi    C    G        0      0        2 
  16 chr16_50368775     AKia    C    G        0      0        2 
  16 chr16_50368775     AOna    C    G        0      0        2 
  16 chr16_50368775     ASom    C    G        0      0        2 
  16 chr16_50368775     HCab    C    G        1      2        2 
  16 chr16_50368775     HPrz    C    G        1      2        2 
  16 chr16_50368775     ZBoe    C    G        0      0        2 
  16 chr16_50368775     ZGre    C    G        0      0        2 
  16 chr16_50368775     ZHar    C    G        0      0        2 
  16 chr16_50368775   Sample    C    G        0      0        2 
  16 chr16_50400627     AAsi    G    C        1      2        2 
  16 chr16_50400627     AKia    G    C        1      2        2 
  16 chr16_50400627     AOna    G    C        1      2        2 
  16 chr16_50400627     ASom    G    C        1      2        2 
  16 chr16_50400627     HCab    G    C        0      0        2 
  16 chr16_50400627     HPrz    G    C        0      0        2 
  16 chr16_50400627     ZBoe    G    C        0      0        2 
  16 chr16_50400627     ZGre    G    C        0      0        2 
  16 chr16_50400627     ZHar    G    C        0      0        2 
  16 chr16_50400627   Sample    G    C        1      2        2 
  16 chr16_50402406     AAsi    G    C        0      0        2 
  16 chr16_50402406     AKia    G    C        0      0        2 
  16 chr16_50402406     AOna    G    C        0      0        2 
  16 chr16_50402406     ASom    G    C        0      0        2 
  16 chr16_50402406     HCab    G    C        0      0        2 
  16 chr16_50402406     HPrz    G    C        0      0        2 
  16 chr16_50402406     ZBoe    G    C        0      0        2 
  16 chr16_50402406     ZGre    G    C        1      2        2 
  16 chr16_50402406     ZHar    G    C        0      0        2 
  16 chr16_50402406   Sample    G    C        0      0        2 
  16 chr16_50409831     AAsi    T    A        0      0        2 
  16 chr16_50409831     AKia    T    A        0      0        2 
  16 chr16_50409831     AOna    T    A        0      0        2 
  16 chr16_50409831     ASom    T    A        0      0        2 
  16 chr16_50409831     HCab    T    A        0      0        2 
  16 chr16_50409831     HPrz    T    A        0      0        2 
  16 chr16_50409831     ZBoe    T    A      0.5      1        2 
  16 chr16_50409831     ZGre    T    A        0      0        2 
  16 chr16_50409831     ZHar    T    A        0      0        2 
  16 chr16_50409831   Sample    T    A        0      0        2 
  16 chr16_50420791     AAsi    T    G        0      0        2 
  16 chr16_50420791     AKia    T    G        1      2        2 
  16 chr16_50420791     AOna    T    G        1      2        2 
  16 chr16_50420791     ASom    T    G        0      0        2 
  16 chr16_50420791     HCab    T    G        0      0        2 
  16 chr16_50420791     HPrz    T    G        0      0        2 
  16 chr16_50420791     ZBoe    T    G        0      0        2 
  16 chr16_50420791     ZGre    T    G        0      0        2 
  16 chr16_50420791     ZHar    T    G        0      0        2 
  16 chr16_50420791   Sample    T    G        0      0        2 
  16 chr16_50448101     AAsi    A    C        0      0        2 
  16 chr16_50448101     AKia    A    C        0      0        2 
  16 chr16_50448101     AOna    A    C        0      0        2 
  16 chr16_50448101     ASom    A    C        0      0        2 
  16 chr16_50448101     HCab    A    C        0      0        2 
  16 chr16_50448101     HPrz    A    C        0      0        2 
  16 chr16_50448101     ZBoe    A    C      0.5      1        2 
  16 chr16_50448101     ZGre    A    C        0      0        2 
  16 chr16_50448101     ZHar    A    C        0      0        2 
  16 chr16_50448101   Sample    A    C        0      0        2 
  16 chr16_50469867     AAsi    A    T        0      0        2 
  16 chr16_50469867     AKia    A    T        0      0        2 
  16 chr16_50469867     AOna    A    T        0      0        2 
  16 chr16_50469867     ASom    A    T        0      0        2 
  16 chr16_50469867     HCab    A    T        0      0        2 
  16 chr16_50469867     HPrz    A    T        0      0        2 
  16 chr16_50469867     ZBoe    A    T        1      2        2 
  16 chr16_50469867     ZGre    A    T        1      2        2 
  16 chr16_50469867     ZHar    A    T        0      0        2 
  16 chr16_50469867   Sample    A    T        0      0        2 
  16 chr16_50505257     AAsi    T    G        0      0        2 
  16 chr16_50505257     AKia    T    G        0      0        2 
  16 chr16_50505257     AOna    T    G        0      0        2 
  16 chr16_50505257     ASom    T    G        0      0        2 
  16 chr16_50505257     HCab    T    G        0      0        2 
  16 chr16_50505257     HPrz    T    G        0      0        2 
  16 chr16_50505257     ZBoe    T    G        1      2        2 
  16 chr16_50505257     ZGre    T    G        0      0        2 
  16 chr16_50505257     ZHar    T    G        0      0        2 
  16 chr16_50505257   Sample    T    G        0      0        2 
  16 chr16_50510387     AAsi    A    T        0      0        2 
  16 chr16_50510387     AKia    A    T        0      0        2 
  16 chr16_50510387     AOna    A    T        0      0        2 
  16 chr16_50510387     ASom    A    T        0      0        2 
  16 chr16_50510387     HCab    A    T        1      2        2 
  16 chr16_50510387     HPrz    A    T        1      2        2 
  16 chr16_50510387     ZBoe    A    T        0      0        2 
  16 chr16_50510387     ZGre    A    T        0      0        2 
  16 chr16_50510387     ZHar    A    T        0      0        2 
  16 chr16_50510387   Sample    A    T        0      0        2 
  16 chr16_50511386     AAsi    C    G        0      0        2 
  16 chr16_50511386     AKia    C    G        0      0        2 
  16 chr16_50511386     AOna    C    G        0      0        2 
  16 chr16_50511386     ASom    C    G        0      0        2 
  16 chr16_50511386     HCab    C    G        0      0        2 
  16 chr16_50511386     HPrz    C    G        0      0        2 
  16 chr16_50511386     ZBoe    C    G      0.5      1        2 
  16 chr16_50511386     ZGre    C    G        0      0        2 
  16 chr16_50511386     ZHar    C    G        0      0        2 
  16 chr16_50511386   Sample    C    G        0      0        2 
  16 chr16_50518975     AAsi    G    T        0      0        2 
  16 chr16_50518975     AKia    G    T        0      0        2 
  16 chr16_50518975     AOna    G    T      0.5      1        2 
  16 chr16_50518975     ASom    G    T        0      0        2 
  16 chr16_50518975     HCab    G    T        0      0        2 
  16 chr16_50518975     HPrz    G    T        0      0        2 
  16 chr16_50518975     ZBoe    G    T        0      0        2 
  16 chr16_50518975     ZGre    G    T        0      0        2 
  16 chr16_50518975     ZHar    G    T        0      0        2 
  16 chr16_50518975   Sample    G    T        0      0        2 
  16 chr16_50540178     AAsi    C    G        0      0        2 
  16 chr16_50540178     AKia    C    G        0      0        2 
  16 chr16_50540178     AOna    C    G        0      0        2 
  16 chr16_50540178     ASom    C    G      0.5      1        2 
  16 chr16_50540178     HCab    C    G        0      0        2 
  16 chr16_50540178     HPrz    C    G        0      0        2 
  16 chr16_50540178     ZBoe    C    G        0      0        2 
  16 chr16_50540178     ZGre    C    G        0      0        2 
  16 chr16_50540178     ZHar    C    G        0      0        2 
  16 chr16_50540178   Sample    C    G        0      0        2 
  16 chr16_50554468     AAsi    A    C        0      0        2 
  16 chr16_50554468     AKia    A    C        0      0        2 
  16 chr16_50554468     AOna    A    C        0      0        2 
  16 chr16_50554468     ASom    A    C        0      0        2 
  16 chr16_50554468     HCab    A    C        0      0        2 
  16 chr16_50554468     HPrz    A    C      0.5      1        2 
  16 chr16_50554468     ZBoe    A    C        0      0        2 
  16 chr16_50554468     ZGre    A    C        0      0        2 
  16 chr16_50554468     ZHar    A    C        0      0        2 
  16 chr16_50554468   Sample    A    C        0      0        2 
  16 chr16_50555933     AAsi    C    A        0      0        2 
  16 chr16_50555933     AKia    C    A        0      0        2 
  16 chr16_50555933     AOna    C    A        0      0        2 
  16 chr16_50555933     ASom    C    A        0      0        2 
  16 chr16_50555933     HCab    C    A        0      0        2 
  16 chr16_50555933     HPrz    C    A        0      0        2 
  16 chr16_50555933     ZBoe    C    A        0      0        2 
  16 chr16_50555933     ZGre    C    A      0.5      1        2 
  16 chr16_50555933     ZHar    C    A        0      0        2 
  16 chr16_50555933   Sample    C    A        0      0        2 
  16 chr16_50556854     AAsi    T    A        0      0        2 
  16 chr16_50556854     AKia    T    A        0      0        2 
  16 chr16_50556854     AOna    T    A        0      0        2 
  16 chr16_50556854     ASom    T    A        0      0        2 
  16 chr16_50556854     HCab    T    A        0      0        2 
  16 chr16_50556854     HPrz    T    A        0      0        2 
  16 chr16_50556854     ZBoe    T    A        0      0        2 
  16 chr16_50556854     ZGre    T    A      0.5      1        2 
  16 chr16_50556854     ZHar    T    A        0      0        2 
  16 chr16_50556854   Sample    T    A        0      0        2 
  16 chr16_50644608     AAsi    G    T        1      2        2 
  16 chr16_50644608     AKia    G    T        0      0        2 
  16 chr16_50644608     AOna    G    T        0      0        2 
  16 chr16_50644608     ASom    G    T        1      2        2 
  16 chr16_50644608     HCab    G    T        0      0        2 
  16 chr16_50644608     HPrz    G    T        0      0        2 
  16 chr16_50644608     ZBoe    G    T        0      0        2 
  16 chr16_50644608     ZGre    G    T        0      0        2 
  16 chr16_50644608     ZHar    G    T        0      0        2 
  16 chr16_50644608   Sample    G    T        1      2        2 
  16 chr16_50660191     AAsi    G    T        0      0        2 
  16 chr16_50660191     AKia    G    T        0      0        2 
  16 chr16_50660191     AOna    G    T        0      0        2 
  16 chr16_50660191     ASom    G    T        0      0        2 
  16 chr16_50660191     HCab    G    T        0      0        2 
  16 chr16_50660191     HPrz    G    T      0.5      1        2 
  16 chr16_50660191     ZBoe    G    T        0      0        2 
  16 chr16_50660191     ZGre    G    T        0      0        2 
  16 chr16_50660191     ZHar    G    T        0      0        2 
  16 chr16_50660191   Sample    G    T        0      0        2 
  16 chr16_50720968     AAsi    G    C        0      0        2 
  16 chr16_50720968     AKia    G    C        0      0        2 
  16 chr16_50720968     AOna    G    C      0.5      1        2 
  16 chr16_50720968     ASom    G    C        0      0        2 
  16 chr16_50720968     HCab    G    C        0      0        2 
  16 chr16_50720968     HPrz    G    C        0      0        2 
  16 chr16_50720968     ZBoe    G    C        0      0        2 
  16 chr16_50720968     ZGre    G    C        0      0        2 
  16 chr16_50720968     ZHar    G    C        0      0        2 
  16 chr16_50720968   Sample    G    C        0      0        2 
  16 chr16_50727154     AAsi    C    G        0      0        2 
  16 chr16_50727154     AKia    C    G        1      2        2 
  16 chr16_50727154     AOna    C    G        0      0        2 
  16 chr16_50727154     ASom    C    G        0      0        2 
  16 chr16_50727154     HCab    C    G        0      0        2 
  16 chr16_50727154     HPrz    C    G        0      0        2 
  16 chr16_50727154     ZBoe    C    G        0      0        2 
  16 chr16_50727154     ZGre    C    G        0      0        2 
  16 chr16_50727154     ZHar    C    G        0      0        2 
  16 chr16_50727154   Sample    C    G        0      0        2 
  16 chr16_50767421     AAsi    C    A        0      0        2 
  16 chr16_50767421     AKia    C    A        0      0        2 
  16 chr16_50767421     AOna    C    A        0      0        2 
  16 chr16_50767421     ASom    C    A        0      0        2 
  16 chr16_50767421     HCab    C    A        0      0        2 
  16 chr16_50767421     HPrz    C    A        0      0        2 
  16 chr16_50767421     ZBoe    C    A        0      0        2 
  16 chr16_50767421     ZGre    C    A        0      0        2 
  16 chr16_50767421     ZHar    C    A        1      2        2 
  16 chr16_50767421   Sample    C    A        0      0        2 
  16 chr16_50774729     AAsi    T    A        0      0        2 
  16 chr16_50774729     AKia    T    A        0      0        2 
  16 chr16_50774729     AOna    T    A        0      0        2 
  16 chr16_50774729     ASom    T    A        0      0        2 
  16 chr16_50774729     HCab    T    A        0      0        2 
  16 chr16_50774729     HPrz    T    A        0      0        2 
  16 chr16_50774729     ZBoe    T    A        0      0        2 
  16 chr16_50774729     ZGre    T    A        0      0        2 
  16 chr16_50774729     ZHar    T    A        1      2        2 
  16 chr16_50774729   Sample    T    A        0      0        2 
  16 chr16_50778197     AAsi    A    C        0      0        2 
  16 chr16_50778197     AKia    A    C        0      0        2 
  16 chr16_50778197     AOna    A    C        0      0        2 
  16 chr16_50778197     ASom    A    C        0      0        2 
  16 chr16_50778197     HCab    A    C        1      2        2 
  16 chr16_50778197     HPrz    A    C        1      2        2 
  16 chr16_50778197     ZBoe    A    C        0      0        2 
  16 chr16_50778197     ZGre    A    C        0      0        2 
  16 chr16_50778197     ZHar    A    C        0      0        2 
  16 chr16_50778197   Sample    A    C        0      0        2 
  16 chr16_50832898     AAsi    T    A        0      0        2 
  16 chr16_50832898     AKia    T    A        0      0        2 
  16 chr16_50832898     AOna    T    A        0      0        2 
  16 chr16_50832898     ASom    T    A        0      0        2 
  16 chr16_50832898     HCab    T    A        0      0        2 
  16 chr16_50832898     HPrz    T    A        0      0        2 
  16 chr16_50832898     ZBoe    T    A        0      0        2 
  16 chr16_50832898     ZGre    T    A        0      0        2 
  16 chr16_50832898     ZHar    T    A        1      2        2 
  16 chr16_50832898   Sample    T    A        0      0        2 
  16 chr16_50887712     AAsi    G    C        0      0        2 
  16 chr16_50887712     AKia    G    C        0      0        2 
  16 chr16_50887712     AOna    G    C        0      0        2 
  16 chr16_50887712     ASom    G    C        0      0        2 
  16 chr16_50887712     HCab    G    C        1      2        2 
  16 chr16_50887712     HPrz    G    C        1      2        2 
  16 chr16_50887712     ZBoe    G    C        0      0        2 
  16 chr16_50887712     ZGre    G    C        0      0        2 
  16 chr16_50887712     ZHar    G    C        0      0        2 
  16 chr16_50887712   Sample    G    C        0      0        2 
  16 chr16_50908366     AAsi    A    T        0      0        2 
  16 chr16_50908366     AKia    A    T        0      0        2 
  16 chr16_50908366     AOna    A    T        0      0        2 
  16 chr16_50908366     ASom    A    T        0      0        2 
  16 chr16_50908366     HCab    A    T        1      2        2 
  16 chr16_50908366     HPrz    A    T        1      2        2 
  16 chr16_50908366     ZBoe    A    T        0      0        2 
  16 chr16_50908366     ZGre    A    T        0      0        2 
  16 chr16_50908366     ZHar    A    T        0      0        2 
  16 chr16_50908366   Sample    A    T        0      0        2 
  16 chr16_50928594     AAsi    G    T        0      0        2 
  16 chr16_50928594     AKia    G    T        0      0        2 
  16 chr16_50928594     AOna    G    T        0      0        2 
  16 chr16_50928594     ASom    G    T        0      0        2 
  16 chr16_50928594     HCab    G    T        1      2        2 
  16 chr16_50928594     HPrz    G    T        1      2        2 
  16 chr16_50928594     ZBoe    G    T        0      0        2 
  16 chr16_50928594     ZGre    G    T        0      0        2 
  16 chr16_50928594     ZHar    G    T        0      0        2 
  16 chr16_50928594   Sample    G    T        0      0        2 
  16 chr16_50933757     AAsi    G    C        0      0        2 
  16 chr16_50933757     AKia    G    C        1      2        2 
  16 chr16_50933757     AOna    G    C      0.5      1        2 
  16 chr16_50933757     ASom    G    C        0      0        2 
  16 chr16_50933757     HCab    G    C        0      0        2 
  16 chr16_50933757     HPrz    G    C        0      0        2 
  16 chr16_50933757     ZBoe    G    C        0      0        2 
  16 chr16_50933757     ZGre    G    C        0      0        2 
  16 chr16_50933757     ZHar    G    C        0      0        2 
  16 chr16_50933757   Sample    G    C        0      0        2 
  16 chr16_50950526     AAsi    A    C        0      0        2 
  16 chr16_50950526     AKia    A    C        0      0        2 
  16 chr16_50950526     AOna    A    C        0      0        2 
  16 chr16_50950526     ASom    A    C        0      0        2 
  16 chr16_50950526     HCab    A    C        1      2        2 
  16 chr16_50950526     HPrz    A    C        1      2        2 
  16 chr16_50950526     ZBoe    A    C        0      0        2 
  16 chr16_50950526     ZGre    A    C        0      0        2 
  16 chr16_50950526     ZHar    A    C        0      0        2 
  16 chr16_50950526   Sample    A    C        0      0        2 
  16 chr16_50964487     AAsi    G    C        0      0        2 
  16 chr16_50964487     AKia    G    C        1      2        2 
  16 chr16_50964487     AOna    G    C        1      2        2 
  16 chr16_50964487     ASom    G    C        0      0        2 
  16 chr16_50964487     HCab    G    C        0      0        2 
  16 chr16_50964487     HPrz    G    C        0      0        2 
  16 chr16_50964487     ZBoe    G    C        0      0        2 
  16 chr16_50964487     ZGre    G    C        0      0        2 
  16 chr16_50964487     ZHar    G    C        0      0        2 
  16 chr16_50964487   Sample    G    C        0      0        2 
  16 chr16_51000699     AAsi    G    T        0      0        2 
  16 chr16_51000699     AKia    G    T        0      0        2 
  16 chr16_51000699     AOna    G    T        0      0        2 
  16 chr16_51000699     ASom    G    T        0      0        2 
  16 chr16_51000699     HCab    G    T        0      0        2 
  16 chr16_51000699     HPrz    G    T        0      0        2 
  16 chr16_51000699     ZBoe    G    T      0.5      1        2 
  16 chr16_51000699     ZGre    G    T        0      0        2 
  16 chr16_51000699     ZHar    G    T        0      0        2 
  16 chr16_51000699   Sample    G    T        0      0        2 
  16 chr16_51027928     AAsi    C    A        0      0        2 
  16 chr16_51027928     AKia    C    A        1      2        2 
  16 chr16_51027928     AOna    C    A        1      2        2 
  16 chr16_51027928     ASom    C    A        0      0        2 
  16 chr16_51027928     HCab    C    A        0      0        2 
  16 chr16_51027928     HPrz    C    A        0      0        2 
  16 chr16_51027928     ZBoe    C    A        0      0        2 
  16 chr16_51027928     ZGre    C    A        0      0        2 
  16 chr16_51027928     ZHar    C    A        0      0        2 
  16 chr16_51027928   Sample    C    A        0      0        2 
  16 chr16_51030497     AAsi    C    A        0      0        2 
  16 chr16_51030497     AKia    C    A        0      0        2 
  16 chr16_51030497     AOna    C    A        0      0        2 
  16 chr16_51030497     ASom    C    A        0      0        2 
  16 chr16_51030497     HCab    C    A        0      0        2 
  16 chr16_51030497     HPrz    C    A        0      0        2 
  16 chr16_51030497     ZBoe    C    A      0.5      1        2 
  16 chr16_51030497     ZGre    C    A        0      0        2 
  16 chr16_51030497     ZHar    C    A        0      0        2 
  16 chr16_51030497   Sample    C    A        0      0        2 
  16 chr16_51066416     AAsi    C    G        0      0        2 
  16 chr16_51066416     AKia    C    G        1      2        2 
  16 chr16_51066416     AOna    C    G        1      2        2 
  16 chr16_51066416     ASom    C    G        0      0        2 
  16 chr16_51066416     HCab    C    G        0      0        2 
  16 chr16_51066416     HPrz    C    G        0      0        2 
  16 chr16_51066416     ZBoe    C    G        0      0        2 
  16 chr16_51066416     ZGre    C    G        0      0        2 
  16 chr16_51066416     ZHar    C    G        0      0        2 
  16 chr16_51066416   Sample    C    G        0      0        2 
  16 chr16_51090919     AAsi    G    T        0      0        2 
  16 chr16_51090919     AKia    G    T        0      0        2 
  16 chr16_51090919     AOna    G    T        0      0        2 
  16 chr16_51090919     ASom    G    T        0      0        2 
  16 chr16_51090919     HCab    G    T        1      2        2 
  16 chr16_51090919     HPrz    G    T        1      2        2 
  16 chr16_51090919     ZBoe    G    T        0      0        2 
  16 chr16_51090919     ZGre    G    T        0      0        2 
  16 chr16_51090919     ZHar    G    T        0      0        2 
  16 chr16_51090919   Sample    G    T        0      0        2 
  16 chr16_51104593     AAsi    C    A        0      0        2 
  16 chr16_51104593     AKia    C    A        0      0        2 
  16 chr16_51104593     AOna    C    A      0.5      1        2 
  16 chr16_51104593     ASom    C    A        0      0        2 
  16 chr16_51104593     HCab    C    A        0      0        2 
  16 chr16_51104593     HPrz    C    A        0      0        2 
  16 chr16_51104593     ZBoe    C    A        0      0        2 
  16 chr16_51104593     ZGre    C    A        0      0        2 
  16 chr16_51104593     ZHar    C    A        0      0        2 
  16 chr16_51104593   Sample    C    A        0      0        2 
  16 chr16_51105431     AAsi    T    G        0      0        2 
  16 chr16_51105431     AKia    T    G        0      0        2 
  16 chr16_51105431     AOna    T    G        0      0        2 
  16 chr16_51105431     ASom    T    G        0      0        2 
  16 chr16_51105431     HCab    T    G        0      0        2 
  16 chr16_51105431     HPrz    T    G        0      0        2 
  16 chr16_51105431     ZBoe    T    G        0      0        2 
  16 chr16_51105431     ZGre    T    G        0      0        2 
  16 chr16_51105431     ZHar    T    G        1      2        2 
  16 chr16_51105431   Sample    T    G        0      0        2 
  16 chr16_51122476     AAsi    C    G        0      0        2 
  16 chr16_51122476     AKia    C    G        0      0        2 
  16 chr16_51122476     AOna    C    G        0      0        2 
  16 chr16_51122476     ASom    C    G        0      0        2 
  16 chr16_51122476     HCab    C    G        0      0        2 
  16 chr16_51122476     HPrz    C    G        0      0        2 
  16 chr16_51122476     ZBoe    C    G        0      0        2 
  16 chr16_51122476     ZGre    C    G        0      0        2 
  16 chr16_51122476     ZHar    C    G      0.5      1        2 
  16 chr16_51122476   Sample    C    G        0      0        2 
  16 chr16_51126340     AAsi    T    A        0      0        2 
  16 chr16_51126340     AKia    T    A        0      0        2 
  16 chr16_51126340     AOna    T    A        0      0        2 
  16 chr16_51126340     ASom    T    A        0      0        2 
  16 chr16_51126340     HCab    T    A      0.5      1        2 
  16 chr16_51126340     HPrz    T    A        0      0        2 
  16 chr16_51126340     ZBoe    T    A        0      0        2 
  16 chr16_51126340     ZGre    T    A        0      0        2 
  16 chr16_51126340     ZHar    T    A        0      0        2 
  16 chr16_51126340   Sample    T    A        0      0        2 
  16 chr16_51149119     AAsi    A    C        0      0        2 
  16 chr16_51149119     AKia    A    C        0      0        2 
  16 chr16_51149119     AOna    A    C        0      0        2 
  16 chr16_51149119     ASom    A    C        0      0        2 
  16 chr16_51149119     HCab    A    C        1      2        2 
  16 chr16_51149119     HPrz    A    C        1      2        2 
  16 chr16_51149119     ZBoe    A    C        0      0        2 
  16 chr16_51149119     ZGre    A    C        0      0        2 
  16 chr16_51149119     ZHar    A    C        0      0        2 
  16 chr16_51149119   Sample    A    C        0      0        2 
  16 chr16_51170306     AAsi    G    T        1      2        2 
  16 chr16_51170306     AKia    G    T        0      0        2 
  16 chr16_51170306     AOna    G    T        0      0        2 
  16 chr16_51170306     ASom    G    T        0      0        2 
  16 chr16_51170306     HCab    G    T        0      0        2 
  16 chr16_51170306     HPrz    G    T        0      0        2 
  16 chr16_51170306     ZBoe    G    T        0      0        2 
  16 chr16_51170306     ZGre    G    T        0      0        2 
  16 chr16_51170306     ZHar    G    T        0      0        2 
  16 chr16_51170306   Sample    G    T        1      2        2 
  16 chr16_51174643     AAsi    G    C        0      0        2 
  16 chr16_51174643     AKia    G    C        0      0        2 
  16 chr16_51174643     AOna    G    C        0      0        2 
  16 chr16_51174643     ASom    G    C        0      0        2 
  16 chr16_51174643     HCab    G    C        0      0        2 
  16 chr16_51174643     HPrz    G    C        0      0        2 
  16 chr16_51174643     ZBoe    G    C        1      2        2 
  16 chr16_51174643     ZGre    G    C        1      2        2 
  16 chr16_51174643     ZHar    G    C        1      2        2 
  16 chr16_51174643   Sample    G    C        0      0        2 
  16 chr16_51202058     AAsi    G    C        0      0        2 
  16 chr16_51202058     AKia    G    C        0      0        2 
  16 chr16_51202058     AOna    G    C        0      0        2 
  16 chr16_51202058     ASom    G    C        0      0        2 
  16 chr16_51202058     HCab    G    C        0      0        2 
  16 chr16_51202058     HPrz    G    C        0      0        2 
  16 chr16_51202058     ZBoe    G    C        1      2        2 
  16 chr16_51202058     ZGre    G    C        0      0        2 
  16 chr16_51202058     ZHar    G    C        0      0        2 
  16 chr16_51202058   Sample    G    C        0      0        2 
  16 chr16_51217576     AAsi    T    A        0      0        2 
  16 chr16_51217576     AKia    T    A        0      0        2 
  16 chr16_51217576     AOna    T    A        0      0        2 
  16 chr16_51217576     ASom    T    A        0      0        2 
  16 chr16_51217576     HCab    T    A        0      0        2 
  16 chr16_51217576     HPrz    T    A        0      0        2 
  16 chr16_51217576     ZBoe    T    A        0      0        2 
  16 chr16_51217576     ZGre    T    A        0      0        2 
  16 chr16_51217576     ZHar    T    A        1      2        2 
  16 chr16_51217576   Sample    T    A        0      0        2 
  16 chr16_51249226     AAsi    G    T        0      0        2 
  16 chr16_51249226     AKia    G    T        0      0        2 
  16 chr16_51249226     AOna    G    T        0      0        2 
  16 chr16_51249226     ASom    G    T        0      0        2 
  16 chr16_51249226     HCab    G    T        1      2        2 
  16 chr16_51249226     HPrz    G    T        1      2        2 
  16 chr16_51249226     ZBoe    G    T        0      0        2 
  16 chr16_51249226     ZGre    G    T        0      0        2 
  16 chr16_51249226     ZHar    G    T        0      0        2 
  16 chr16_51249226   Sample    G    T        0      0        2 
  16 chr16_51274887     AAsi    A    T      0.5      1        2 
  16 chr16_51274887     AKia    A    T        0      0        2 
  16 chr16_51274887     AOna    A    T        0      0        2 
  16 chr16_51274887     ASom    A    T        0      0        2 
  16 chr16_51274887     HCab    A    T        0      0        2 
  16 chr16_51274887     HPrz    A    T        0      0        2 
  16 chr16_51274887     ZBoe    A    T        0      0        2 
  16 chr16_51274887     ZGre    A    T        0      0        2 
  16 chr16_51274887     ZHar    A    T        0      0        2 
  16 chr16_51274887   Sample    A    T        0      0        2 
  16 chr16_51275379     AAsi    G    C        0      0        2 
  16 chr16_51275379     AKia    G    C        0      0        2 
  16 chr16_51275379     AOna    G    C        0      0        2 
  16 chr16_51275379     ASom    G    C        0      0        2 
  16 chr16_51275379     HCab    G    C        0      0        2 
  16 chr16_51275379     HPrz    G    C        0      0        2 
  16 chr16_51275379     ZBoe    G    C        1      2        2 
  16 chr16_51275379     ZGre    G    C        1      2        2 
  16 chr16_51275379     ZHar    G    C        1      2        2 
  16 chr16_51275379   Sample    G    C        0      0        2 
  16 chr16_51279287     AAsi    C    G        0      0        2 
  16 chr16_51279287     AKia    C    G        0      0        2 
  16 chr16_51279287     AOna    C    G        0      0        2 
  16 chr16_51279287     ASom    C    G        1      2        2 
  16 chr16_51279287     HCab    C    G        0      0        2 
  16 chr16_51279287     HPrz    C    G        0      0        2 
  16 chr16_51279287     ZBoe    C    G        0      0        2 
  16 chr16_51279287     ZGre    C    G        0      0        2 
  16 chr16_51279287     ZHar    C    G        0      0        2 
  16 chr16_51279287   Sample    C    G        0      0        2 
  16 chr16_51289767     AAsi    G    C        0      0        2 
  16 chr16_51289767     AKia    G    C        0      0        2 
  16 chr16_51289767     AOna    G    C        0      0        2 
  16 chr16_51289767     ASom    G    C        0      0        2 
  16 chr16_51289767     HCab    G    C        0      0        2 
  16 chr16_51289767     HPrz    G    C        0      0        2 
  16 chr16_51289767     ZBoe    G    C        0      0        2 
  16 chr16_51289767     ZGre    G    C        1      2        2 
  16 chr16_51289767     ZHar    G    C        0      0        2 
  16 chr16_51289767   Sample    G    C        0      0        2 
  16 chr16_51290624     AAsi    G    C        0      0        2 
  16 chr16_51290624     AKia    G    C        0      0        2 
  16 chr16_51290624     AOna    G    C        0      0        2 
  16 chr16_51290624     ASom    G    C        0      0        2 
  16 chr16_51290624     HCab    G    C        0      0        2 
  16 chr16_51290624     HPrz    G    C        0      0        2 
  16 chr16_51290624     ZBoe    G    C        0      0        2 
  16 chr16_51290624     ZGre    G    C        0      0        2 
  16 chr16_51290624     ZHar    G    C        1      2        2 
  16 chr16_51290624   Sample    G    C        0      0        2 
  16 chr16_51318908     AAsi    G    C      0.5      1        2 
  16 chr16_51318908     AKia    G    C        0      0        2 
  16 chr16_51318908     AOna    G    C        0      0        2 
  16 chr16_51318908     ASom    G    C        0      0        2 
  16 chr16_51318908     HCab    G    C        0      0        2 
  16 chr16_51318908     HPrz    G    C        0      0        2 
  16 chr16_51318908     ZBoe    G    C        0      0        2 
  16 chr16_51318908     ZGre    G    C        0      0        2 
  16 chr16_51318908     ZHar    G    C        0      0        2 
  16 chr16_51318908   Sample    G    C        1      2        2 
  16 chr16_51320766     AAsi    G    T        0      0        2 
  16 chr16_51320766     AKia    G    T        0      0        2 
  16 chr16_51320766     AOna    G    T        0      0        2 
  16 chr16_51320766     ASom    G    T        0      0        2 
  16 chr16_51320766     HCab    G    T        1      2        2 
  16 chr16_51320766     HPrz    G    T        1      2        2 
  16 chr16_51320766     ZBoe    G    T        0      0        2 
  16 chr16_51320766     ZGre    G    T        0      0        2 
  16 chr16_51320766     ZHar    G    T        0      0        2 
  16 chr16_51320766   Sample    G    T        0      0        2 
  16 chr16_51320957     AAsi    A    C        0      0        2 
  16 chr16_51320957     AKia    A    C        0      0        2 
  16 chr16_51320957     AOna    A    C        0      0        2 
  16 chr16_51320957     ASom    A    C        0      0        2 
  16 chr16_51320957     HCab    A    C        0      0        2 
  16 chr16_51320957     HPrz    A    C        0      0        2 
  16 chr16_51320957     ZBoe    A    C      0.5      1        2 
  16 chr16_51320957     ZGre    A    C        0      0        2 
  16 chr16_51320957     ZHar    A    C        0      0        2 
  16 chr16_51320957   Sample    A    C        0      0        2 
  16 chr16_51365431     AAsi    C    A        0      0        2 
  16 chr16_51365431     AKia    C    A        0      0        2 
  16 chr16_51365431     AOna    C    A        0      0        2 
  16 chr16_51365431     ASom    C    A        0      0        2 
  16 chr16_51365431     HCab    C    A        1      2        2 
  16 chr16_51365431     HPrz    C    A        1      2        2 
  16 chr16_51365431     ZBoe    C    A        0      0        2 
  16 chr16_51365431     ZGre    C    A        0      0        2 
  16 chr16_51365431     ZHar    C    A        0      0        2 
  16 chr16_51365431   Sample    C    A        0      0        2 
  16 chr16_51379012     AAsi    C    G        0      0        2 
  16 chr16_51379012     AKia    C    G        0      0        2 
  16 chr16_51379012     AOna    C    G      0.5      1        2 
  16 chr16_51379012     ASom    C    G        0      0        2 
  16 chr16_51379012     HCab    C    G        0      0        2 
  16 chr16_51379012     HPrz    C    G        0      0        2 
  16 chr16_51379012     ZBoe    C    G        0      0        2 
  16 chr16_51379012     ZGre    C    G        0      0        2 
  16 chr16_51379012     ZHar    C    G        0      0        2 
  16 chr16_51379012   Sample    C    G        0      0        2 
  16 chr16_51401212     AAsi    T    A        0      0        2 
  16 chr16_51401212     AKia    T    A        0      0        2 
  16 chr16_51401212     AOna    T    A        0      0        2 
  16 chr16_51401212     ASom    T    A        0      0        2 
  16 chr16_51401212     HCab    T    A        0      0        2 
  16 chr16_51401212     HPrz    T    A        0      0        2 
  16 chr16_51401212     ZBoe    T    A        0      0        2 
  16 chr16_51401212     ZGre    T    A        1      2        2 
  16 chr16_51401212     ZHar    T    A        0      0        2 
  16 chr16_51401212   Sample    T    A        0      0        2 
  16 chr16_51411532     AAsi    G    C        0      0        2 
  16 chr16_51411532     AKia    G    C        0      0        2 
  16 chr16_51411532     AOna    G    C        0      0        2 
  16 chr16_51411532     ASom    G    C        1      2        2 
  16 chr16_51411532     HCab    G    C        0      0        2 
  16 chr16_51411532     HPrz    G    C        0      0        2 
  16 chr16_51411532     ZBoe    G    C        0      0        2 
  16 chr16_51411532     ZGre    G    C        0      0        2 
  16 chr16_51411532     ZHar    G    C        0      0        2 
  16 chr16_51411532   Sample    G    C        0      0        2 
  16 chr16_51419768     AAsi    T    G        0      0        2 
  16 chr16_51419768     AKia    T    G        0      0        2 
  16 chr16_51419768     AOna    T    G        0      0        2 
  16 chr16_51419768     ASom    T    G        0      0        2 
  16 chr16_51419768     HCab    T    G        0      0        2 
  16 chr16_51419768     HPrz    T    G        0      0        2 
  16 chr16_51419768     ZBoe    T    G        0      0        2 
  16 chr16_51419768     ZGre    T    G        1      2        2 
  16 chr16_51419768     ZHar    T    G        0      0        2 
  16 chr16_51419768   Sample    T    G        0      0        2 
  16 chr16_51442723     AAsi    C    A        0      0        2 
  16 chr16_51442723     AKia    C    A        0      0        2 
  16 chr16_51442723     AOna    C    A        0      0        2 
  16 chr16_51442723     ASom    C    A        0      0        2 
  16 chr16_51442723     HCab    C    A        1      2        2 
  16 chr16_51442723     HPrz    C    A        1      2        2 
  16 chr16_51442723     ZBoe    C    A        0      0        2 
  16 chr16_51442723     ZGre    C    A        0      0        2 
  16 chr16_51442723     ZHar    C    A        0      0        2 
  16 chr16_51442723   Sample    C    A        0      0        2 
  16 chr16_51503859     AAsi    T    A        0      0        2 
  16 chr16_51503859     AKia    T    A        0      0        2 
  16 chr16_51503859     AOna    T    A        0      0        2 
  16 chr16_51503859     ASom    T    A        0      0        2 
  16 chr16_51503859     HCab    T    A        1      2        2 
  16 chr16_51503859     HPrz    T    A        1      2        2 
  16 chr16_51503859     ZBoe    T    A        0      0        2 
  16 chr16_51503859     ZGre    T    A        0      0        2 
  16 chr16_51503859     ZHar    T    A        0      0        2 
  16 chr16_51503859   Sample    T    A        0      0        2 
  16 chr16_51522482     AAsi    C    A        0      0        2 
  16 chr16_51522482     AKia    C    A        0      0        2 
  16 chr16_51522482     AOna    C    A        0      0        2 
  16 chr16_51522482     ASom    C    A        0      0        2 
  16 chr16_51522482     HCab    C    A      0.5      1        2 
  16 chr16_51522482     HPrz    C    A      0.5      1        2 
  16 chr16_51522482     ZBoe    C    A        0      0        2 
  16 chr16_51522482     ZGre    C    A        0      0        2 
  16 chr16_51522482     ZHar    C    A        0      0        2 
  16 chr16_51522482   Sample    C    A        0      0        2 
  16 chr16_51526204     AAsi    G    C        0      0        2 
  16 chr16_51526204     AKia    G    C        0      0        2 
  16 chr16_51526204     AOna    G    C        0      0        2 
  16 chr16_51526204     ASom    G    C        0      0        2 
  16 chr16_51526204     HCab    G    C        1      2        2 
  16 chr16_51526204     HPrz    G    C        1      2        2 
  16 chr16_51526204     ZBoe    G    C        0      0        2 
  16 chr16_51526204     ZGre    G    C        0      0        2 
  16 chr16_51526204     ZHar    G    C        0      0        2 
  16 chr16_51526204   Sample    G    C        0      0        2 
  16 chr16_51537790     AAsi    C    A        0      0        2 
  16 chr16_51537790     AKia    C    A        0      0        2 
  16 chr16_51537790     AOna    C    A        0      0        2 
  16 chr16_51537790     ASom    C    A      0.5      1        2 
  16 chr16_51537790     HCab    C    A        0      0        2 
  16 chr16_51537790     HPrz    C    A        0      0        2 
  16 chr16_51537790     ZBoe    C    A        0      0        2 
  16 chr16_51537790     ZGre    C    A        0      0        2 
  16 chr16_51537790     ZHar    C    A        0      0        2 
  16 chr16_51537790   Sample    C    A        0      0        2 
  16 chr16_51539552     AAsi    G    T        1      2        2 
  16 chr16_51539552     AKia    G    T        1      2        2 
  16 chr16_51539552     AOna    G    T        1      2        2 
  16 chr16_51539552     ASom    G    T        0      0        2 
  16 chr16_51539552     HCab    G    T        0      0        2 
  16 chr16_51539552     HPrz    G    T        0      0        2 
  16 chr16_51539552     ZBoe    G    T        0      0        2 
  16 chr16_51539552     ZGre    G    T        0      0        2 
  16 chr16_51539552     ZHar    G    T        0      0        2 
  16 chr16_51539552   Sample    G    T        0      0        2 
  16 chr16_51552702     AAsi    A    C        0      0        2 
  16 chr16_51552702     AKia    A    C        0      0        2 
  16 chr16_51552702     AOna    A    C        0      0        2 
  16 chr16_51552702     ASom    A    C        0      0        2 
  16 chr16_51552702     HCab    A    C        0      0        2 
  16 chr16_51552702     HPrz    A    C        0      0        2 
  16 chr16_51552702     ZBoe    A    C      0.5      1        2 
  16 chr16_51552702     ZGre    A    C        0      0        2 
  16 chr16_51552702     ZHar    A    C        0      0        2 
  16 chr16_51552702   Sample    A    C        0      0        2 
  16 chr16_51565777     AAsi    A    C        0      0        2 
  16 chr16_51565777     AKia    A    C        0      0        2 
  16 chr16_51565777     AOna    A    C        0      0        2 
  16 chr16_51565777     ASom    A    C        0      0        2 
  16 chr16_51565777     HCab    A    C      0.5      1        2 
  16 chr16_51565777     HPrz    A    C      0.5      1        2 
  16 chr16_51565777     ZBoe    A    C        0      0        2 
  16 chr16_51565777     ZGre    A    C        0      0        2 
  16 chr16_51565777     ZHar    A    C        0      0        2 
  16 chr16_51565777   Sample    A    C        0      0        2 
  16 chr16_51589596     AAsi    G    T        0      0        2 
  16 chr16_51589596     AKia    G    T        0      0        2 
  16 chr16_51589596     AOna    G    T        0      0        2 
  16 chr16_51589596     ASom    G    T        0      0        2 
  16 chr16_51589596     HCab    G    T        0      0        2 
  16 chr16_51589596     HPrz    G    T        0      0        2 
  16 chr16_51589596     ZBoe    G    T      0.5      1        2 
  16 chr16_51589596     ZGre    G    T        0      0        2 
  16 chr16_51589596     ZHar    G    T        0      0        2 
  16 chr16_51589596   Sample    G    T        0      0        2 
  16 chr16_51639234     AAsi    G    C        0      0        2 
  16 chr16_51639234     AKia    G    C        0      0        2 
  16 chr16_51639234     AOna    G    C        0      0        2 
  16 chr16_51639234     ASom    G    C        0      0        2 
  16 chr16_51639234     HCab    G    C        1      2        2 
  16 chr16_51639234     HPrz    G    C        1      2        2 
  16 chr16_51639234     ZBoe    G    C        0      0        2 
  16 chr16_51639234     ZGre    G    C        0      0        2 
  16 chr16_51639234     ZHar    G    C        0      0        2 
  16 chr16_51639234   Sample    G    C        0      0        2 
  16 chr16_51688720     AAsi    G    C        0      0        2 
  16 chr16_51688720     AKia    G    C        0      0        2 
  16 chr16_51688720     AOna    G    C        0      0        2 
  16 chr16_51688720     ASom    G    C        0      0        2 
  16 chr16_51688720     HCab    G    C      0.5      1        2 
  16 chr16_51688720     HPrz    G    C        0      0        2 
  16 chr16_51688720     ZBoe    G    C        0      0        2 
  16 chr16_51688720     ZGre    G    C        0      0        2 
  16 chr16_51688720     ZHar    G    C        0      0        2 
  16 chr16_51688720   Sample    G    C        0      0        2 
  16 chr16_51705868     AAsi    T    A        0      0        2 
  16 chr16_51705868     AKia    T    A        0      0        2 
  16 chr16_51705868     AOna    T    A        0      0        2 
  16 chr16_51705868     ASom    T    A        0      0        2 
  16 chr16_51705868     HCab    T    A        0      0        2 
  16 chr16_51705868     HPrz    T    A        0      0        2 
  16 chr16_51705868     ZBoe    T    A        0      0        2 
  16 chr16_51705868     ZGre    T    A        0      0        2 
  16 chr16_51705868     ZHar    T    A      0.5      1        2 
  16 chr16_51705868   Sample    T    A        0      0        2 
  16 chr16_51715543     AAsi    T    G        0      0        2 
  16 chr16_51715543     AKia    T    G        0      0        2 
  16 chr16_51715543     AOna    T    G        0      0        2 
  16 chr16_51715543     ASom    T    G        0      0        2 
  16 chr16_51715543     HCab    T    G        1      2        2 
  16 chr16_51715543     HPrz    T    G        1      2        2 
  16 chr16_51715543     ZBoe    T    G        0      0        2 
  16 chr16_51715543     ZGre    T    G        0      0        2 
  16 chr16_51715543     ZHar    T    G        0      0        2 
  16 chr16_51715543   Sample    T    G        0      0        2 
  16 chr16_51721401     AAsi    G    T        0      0        2 
  16 chr16_51721401     AKia    G    T        0      0        2 
  16 chr16_51721401     AOna    G    T        0      0        2 
  16 chr16_51721401     ASom    G    T        0      0        2 
  16 chr16_51721401     HCab    G    T        1      2        2 
  16 chr16_51721401     HPrz    G    T        1      2        2 
  16 chr16_51721401     ZBoe    G    T        0      0        2 
  16 chr16_51721401     ZGre    G    T        0      0        2 
  16 chr16_51721401     ZHar    G    T        0      0        2 
  16 chr16_51721401   Sample    G    T        0      0        2 
  16 chr16_51722644     AAsi    A    T        0      0        2 
  16 chr16_51722644     AKia    A    T        0      0        2 
  16 chr16_51722644     AOna    A    T        0      0        2 
  16 chr16_51722644     ASom    A    T      0.5      1        2 
  16 chr16_51722644     HCab    A    T        0      0        2 
  16 chr16_51722644     HPrz    A    T        0      0        2 
  16 chr16_51722644     ZBoe    A    T        0      0        2 
  16 chr16_51722644     ZGre    A    T        0      0        2 
  16 chr16_51722644     ZHar    A    T        0      0        2 
  16 chr16_51722644   Sample    A    T        0      0        2 
  16 chr16_51731914     AAsi    G    C        0      0        2 
  16 chr16_51731914     AKia    G    C        0      0        2 
  16 chr16_51731914     AOna    G    C        0      0        2 
  16 chr16_51731914     ASom    G    C        0      0        2 
  16 chr16_51731914     HCab    G    C      0.5      1        2 
  16 chr16_51731914     HPrz    G    C        0      0        2 
  16 chr16_51731914     ZBoe    G    C        0      0        2 
  16 chr16_51731914     ZGre    G    C        0      0        2 
  16 chr16_51731914     ZHar    G    C        0      0        2 
  16 chr16_51731914   Sample    G    C        0      0        2 
  16 chr16_51733418     AAsi    T    G        0      0        2 
  16 chr16_51733418     AKia    T    G        0      0        2 
  16 chr16_51733418     AOna    T    G        0      0        2 
  16 chr16_51733418     ASom    T    G        0      0        2 
  16 chr16_51733418     HCab    T    G      0.5      1        2 
  16 chr16_51733418     HPrz    T    G        0      0        2 
  16 chr16_51733418     ZBoe    T    G        0      0        2 
  16 chr16_51733418     ZGre    T    G        0      0        2 
  16 chr16_51733418     ZHar    T    G        0      0        2 
  16 chr16_51733418   Sample    T    G        0      0        2 
  16 chr16_51741728     AAsi    A    C        0      0        2 
  16 chr16_51741728     AKia    A    C        0      0        2 
  16 chr16_51741728     AOna    A    C        0      0        2 
  16 chr16_51741728     ASom    A    C        0      0        2 
  16 chr16_51741728     HCab    A    C        1      2        2 
  16 chr16_51741728     HPrz    A    C        1      2        2 
  16 chr16_51741728     ZBoe    A    C        0      0        2 
  16 chr16_51741728     ZGre    A    C        0      0        2 
  16 chr16_51741728     ZHar    A    C        0      0        2 
  16 chr16_51741728   Sample    A    C        0      0        2 
  16 chr16_51754372     AAsi    G    C        0      0        2 
  16 chr16_51754372     AKia    G    C        0      0        2 
  16 chr16_51754372     AOna    G    C        0      0        2 
  16 chr16_51754372     ASom    G    C        0      0        2 
  16 chr16_51754372     HCab    G    C        1      2        2 
  16 chr16_51754372     HPrz    G    C        1      2        2 
  16 chr16_51754372     ZBoe    G    C        0      0        2 
  16 chr16_51754372     ZGre    G    C        0      0        2 
  16 chr16_51754372     ZHar    G    C        0      0        2 
  16 chr16_51754372   Sample    G    C        0      0        2 
  16 chr16_51754499     AAsi    G    C        0      0        2 
  16 chr16_51754499     AKia    G    C        0      0        2 
  16 chr16_51754499     AOna    G    C        0      0        2 
  16 chr16_51754499     ASom    G    C        0      0        2 
  16 chr16_51754499     HCab    G    C        1      2        2 
  16 chr16_51754499     HPrz    G    C        1      2        2 
  16 chr16_51754499     ZBoe    G    C        0      0        2 
  16 chr16_51754499     ZGre    G    C        0      0        2 
  16 chr16_51754499     ZHar    G    C        0      0        2 
  16 chr16_51754499   Sample    G    C        0      0        2 
  16 chr16_51756121     AAsi    C    G        0      0        2 
  16 chr16_51756121     AKia    C    G        0      0        2 
  16 chr16_51756121     AOna    C    G        0      0        2 
  16 chr16_51756121     ASom    C    G        0      0        2 
  16 chr16_51756121     HCab    C    G        0      0        2 
  16 chr16_51756121     HPrz    C    G        0      0        2 
  16 chr16_51756121     ZBoe    C    G      0.5      1        2 
  16 chr16_51756121     ZGre    C    G        0      0        2 
  16 chr16_51756121     ZHar    C    G        0      0        2 
  16 chr16_51756121   Sample    C    G        0      0        2 
  16 chr16_51782255     AAsi    T    G        0      0        2 
  16 chr16_51782255     AKia    T    G        0      0        2 
  16 chr16_51782255     AOna    T    G        0      0        2 
  16 chr16_51782255     ASom    T    G      0.5      1        2 
  16 chr16_51782255     HCab    T    G        0      0        2 
  16 chr16_51782255     HPrz    T    G        0      0        2 
  16 chr16_51782255     ZBoe    T    G        0      0        2 
  16 chr16_51782255     ZGre    T    G        0      0        2 
  16 chr16_51782255     ZHar    T    G        0      0        2 
  16 chr16_51782255   Sample    T    G        0      0        2 
  16 chr16_51818597     AAsi    A    C        0      0        2 
  16 chr16_51818597     AKia    A    C        0      0        2 
  16 chr16_51818597     AOna    A    C        0      0        2 
  16 chr16_51818597     ASom    A    C        1      2        2 
  16 chr16_51818597     HCab    A    C        0      0        2 
  16 chr16_51818597     HPrz    A    C        0      0        2 
  16 chr16_51818597     ZBoe    A    C        0      0        2 
  16 chr16_51818597     ZGre    A    C        0      0        2 
  16 chr16_51818597     ZHar    A    C        0      0        2 
  16 chr16_51818597   Sample    A    C        1      2        2 
  16 chr16_51820442     AAsi    T    G        0      0        2 
  16 chr16_51820442     AKia    T    G        1      2        2 
  16 chr16_51820442     AOna    T    G      0.5      1        2 
  16 chr16_51820442     ASom    T    G        0      0        2 
  16 chr16_51820442     HCab    T    G        0      0        2 
  16 chr16_51820442     HPrz    T    G        0      0        2 
  16 chr16_51820442     ZBoe    T    G        0      0        2 
  16 chr16_51820442     ZGre    T    G        0      0        2 
  16 chr16_51820442     ZHar    T    G        0      0        2 
  16 chr16_51820442   Sample    T    G        0      0        2 
  16 chr16_51841904     AAsi    C    A        0      0        2 
  16 chr16_51841904     AKia    C    A        0      0        2 
  16 chr16_51841904     AOna    C    A        0      0        2 
  16 chr16_51841904     ASom    C    A        0      0        2 
  16 chr16_51841904     HCab    C    A        0      0        2 
  16 chr16_51841904     HPrz    C    A        0      0        2 
  16 chr16_51841904     ZBoe    C    A      0.5      1        2 
  16 chr16_51841904     ZGre    C    A        0      0        2 
  16 chr16_51841904     ZHar    C    A        0      0        2 
  16 chr16_51841904   Sample    C    A        0      0        2 
  16 chr16_51849215     AAsi    A    C        0      0        2 
  16 chr16_51849215     AKia    A    C        0      0        2 
  16 chr16_51849215     AOna    A    C        0      0        2 
  16 chr16_51849215     ASom    A    C        0      0        2 
  16 chr16_51849215     HCab    A    C        1      2        2 
  16 chr16_51849215     HPrz    A    C        1      2        2 
  16 chr16_51849215     ZBoe    A    C        0      0        2 
  16 chr16_51849215     ZGre    A    C        0      0        2 
  16 chr16_51849215     ZHar    A    C        0      0        2 
  16 chr16_51849215   Sample    A    C        0      0        2 
  16 chr16_51855254     AAsi    A    C        0      0        2 
  16 chr16_51855254     AKia    A    C        0      0        2 
  16 chr16_51855254     AOna    A    C        0      0        2 
  16 chr16_51855254     ASom    A    C        0      0        2 
  16 chr16_51855254     HCab    A    C        0      0        2 
  16 chr16_51855254     HPrz    A    C        0      0        2 
  16 chr16_51855254     ZBoe    A    C        1      2        2 
  16 chr16_51855254     ZGre    A    C        0      0        2 
  16 chr16_51855254     ZHar    A    C        0      0        2 
  16 chr16_51855254   Sample    A    C        0      0        2 
  16 chr16_51909554     AAsi    G    T        0      0        2 
  16 chr16_51909554     AKia    G    T        0      0        2 
  16 chr16_51909554     AOna    G    T        0      0        2 
  16 chr16_51909554     ASom    G    T        0      0        2 
  16 chr16_51909554     HCab    G    T        1      2        2 
  16 chr16_51909554     HPrz    G    T        1      2        2 
  16 chr16_51909554     ZBoe    G    T        0      0        2 
  16 chr16_51909554     ZGre    G    T        0      0        2 
  16 chr16_51909554     ZHar    G    T        0      0        2 
  16 chr16_51909554   Sample    G    T        0      0        2 
  16 chr16_51910227     AAsi    C    G        1      2        2 
  16 chr16_51910227     AKia    C    G        0      0        2 
  16 chr16_51910227     AOna    C    G        0      0        2 
  16 chr16_51910227     ASom    C    G        0      0        2 
  16 chr16_51910227     HCab    C    G        0      0        2 
  16 chr16_51910227     HPrz    C    G        0      0        2 
  16 chr16_51910227     ZBoe    C    G        0      0        2 
  16 chr16_51910227     ZGre    C    G        0      0        2 
  16 chr16_51910227     ZHar    C    G        0      0        2 
  16 chr16_51910227   Sample    C    G        1      2        2 
  16 chr16_51926067     AAsi    G    T        1      2        2 
  16 chr16_51926067     AKia    G    T        0      0        2 
  16 chr16_51926067     AOna    G    T        0      0        2 
  16 chr16_51926067     ASom    G    T        0      0        2 
  16 chr16_51926067     HCab    G    T        0      0        2 
  16 chr16_51926067     HPrz    G    T        0      0        2 
  16 chr16_51926067     ZBoe    G    T        0      0        2 
  16 chr16_51926067     ZGre    G    T        0      0        2 
  16 chr16_51926067     ZHar    G    T        0      0        2 
  16 chr16_51926067   Sample    G    T        1      2        2 
  16 chr16_51941718     AAsi    C    A        0      0        2 
  16 chr16_51941718     AKia    C    A        0      0        2 
  16 chr16_51941718     AOna    C    A        0      0        2 
  16 chr16_51941718     ASom    C    A        0      0        2 
  16 chr16_51941718     HCab    C    A        0      0        2 
  16 chr16_51941718     HPrz    C    A        0      0        2 
  16 chr16_51941718     ZBoe    C    A        0      0        2 
  16 chr16_51941718     ZGre    C    A        0      0        2 
  16 chr16_51941718     ZHar    C    A      0.5      1        2 
  16 chr16_51941718   Sample    C    A        0      0        2 
  16 chr16_51994292     AAsi    A    T        0      0        2 
  16 chr16_51994292     AKia    A    T        0      0        2 
  16 chr16_51994292     AOna    A    T      0.5      1        2 
  16 chr16_51994292     ASom    A    T        0      0        2 
  16 chr16_51994292     HCab    A    T        0      0        2 
  16 chr16_51994292     HPrz    A    T        0      0        2 
  16 chr16_51994292     ZBoe    A    T        0      0        2 
  16 chr16_51994292     ZGre    A    T        0      0        2 
  16 chr16_51994292     ZHar    A    T        0      0        2 
  16 chr16_51994292   Sample    A    T        0      0        2 
  16 chr16_52002057     AAsi    A    C        0      0        2 
  16 chr16_52002057     AKia    A    C        0      0        2 
  16 chr16_52002057     AOna    A    C        0      0        2 
  16 chr16_52002057     ASom    A    C        0      0        2 
  16 chr16_52002057     HCab    A    C        0      0        2 
  16 chr16_52002057     HPrz    A    C        0      0        2 
  16 chr16_52002057     ZBoe    A    C        0      0        2 
  16 chr16_52002057     ZGre    A    C        0      0        2 
  16 chr16_52002057     ZHar    A    C        1      2        2 
  16 chr16_52002057   Sample    A    C        0      0        2 
  16 chr16_52005827     AAsi    C    A        0      0        2 
  16 chr16_52005827     AKia    C    A        0      0        2 
  16 chr16_52005827     AOna    C    A        0      0        2 
  16 chr16_52005827     ASom    C    A        0      0        2 
  16 chr16_52005827     HCab    C    A      0.5      1        2 
  16 chr16_52005827     HPrz    C    A        0      0        2 
  16 chr16_52005827     ZBoe    C    A        0      0        2 
  16 chr16_52005827     ZGre    C    A        0      0        2 
  16 chr16_52005827     ZHar    C    A        0      0        2 
  16 chr16_52005827   Sample    C    A        0      0        2 
  16 chr16_52009473     AAsi    G    T        0      0        2 
  16 chr16_52009473     AKia    G    T        0      0        2 
  16 chr16_52009473     AOna    G    T        0      0        2 
  16 chr16_52009473     ASom    G    T        0      0        2 
  16 chr16_52009473     HCab    G    T      0.5      1        2 
  16 chr16_52009473     HPrz    G    T        0      0        2 
  16 chr16_52009473     ZBoe    G    T        0      0        2 
  16 chr16_52009473     ZGre    G    T        0      0        2 
  16 chr16_52009473     ZHar    G    T        0      0        2 
  16 chr16_52009473   Sample    G    T        0      0        2 
  16 chr16_52009516     AAsi    G    T        0      0        2 
  16 chr16_52009516     AKia    G    T        0      0        2 
  16 chr16_52009516     AOna    G    T        0      0        2 
  16 chr16_52009516     ASom    G    T        0      0        2 
  16 chr16_52009516     HCab    G    T        0      0        2 
  16 chr16_52009516     HPrz    G    T        0      0        2 
  16 chr16_52009516     ZBoe    G    T        0      0        2 
  16 chr16_52009516     ZGre    G    T        1      2        2 
  16 chr16_52009516     ZHar    G    T        0      0        2 
  16 chr16_52009516   Sample    G    T        0      0        2 
  16 chr16_52033316     AAsi    T    G        0      0        2 
  16 chr16_52033316     AKia    T    G        0      0        2 
  16 chr16_52033316     AOna    T    G        0      0        2 
  16 chr16_52033316     ASom    T    G        0      0        2 
  16 chr16_52033316     HCab    T    G        0      0        2 
  16 chr16_52033316     HPrz    T    G        0      0        2 
  16 chr16_52033316     ZBoe    T    G        0      0        2 
  16 chr16_52033316     ZGre    T    G      0.5      1        2 
  16 chr16_52033316     ZHar    T    G        0      0        2 
  16 chr16_52033316   Sample    T    G        0      0        2 
  16 chr16_52046721     AAsi    G    T        0      0        2 
  16 chr16_52046721     AKia    G    T        0      0        2 
  16 chr16_52046721     AOna    G    T        0      0        2 
  16 chr16_52046721     ASom    G    T        0      0        2 
  16 chr16_52046721     HCab    G    T        0      0        2 
  16 chr16_52046721     HPrz    G    T        0      0        2 
  16 chr16_52046721     ZBoe    G    T        0      0        2 
  16 chr16_52046721     ZGre    G    T        0      0        2 
  16 chr16_52046721     ZHar    G    T        1      2        2 
  16 chr16_52046721   Sample    G    T        0      0        2 
  16 chr16_52049311     AAsi    C    A        0      0        2 
  16 chr16_52049311     AKia    C    A        0      0        2 
  16 chr16_52049311     AOna    C    A        0      0        2 
  16 chr16_52049311     ASom    C    A        0      0        2 
  16 chr16_52049311     HCab    C    A        1      2        2 
  16 chr16_52049311     HPrz    C    A        1      2        2 
  16 chr16_52049311     ZBoe    C    A        0      0        2 
  16 chr16_52049311     ZGre    C    A        0      0        2 
  16 chr16_52049311     ZHar    C    A        0      0        2 
  16 chr16_52049311   Sample    C    A        0      0        2 
  16 chr16_52073516     AAsi    G    T        0      0        2 
  16 chr16_52073516     AKia    G    T        0      0        2 
  16 chr16_52073516     AOna    G    T        0      0        2 
  16 chr16_52073516     ASom    G    T        0      0        2 
  16 chr16_52073516     HCab    G    T        0      0        2 
  16 chr16_52073516     HPrz    G    T        0      0        2 
  16 chr16_52073516     ZBoe    G    T        0      0        2 
  16 chr16_52073516     ZGre    G    T        1      2        2 
  16 chr16_52073516     ZHar    G    T        0      0        2 
  16 chr16_52073516   Sample    G    T        0      0        2 
  16 chr16_52079101     AAsi    A    C        0      0        2 
  16 chr16_52079101     AKia    A    C        0      0        2 
  16 chr16_52079101     AOna    A    C        0      0        2 
  16 chr16_52079101     ASom    A    C        0      0        2 
  16 chr16_52079101     HCab    A    C        0      0        2 
  16 chr16_52079101     HPrz    A    C        0      0        2 
  16 chr16_52079101     ZBoe    A    C        0      0        2 
  16 chr16_52079101     ZGre    A    C        0      0        2 
  16 chr16_52079101     ZHar    A    C        1      2        2 
  16 chr16_52079101   Sample    A    C        0      0        2 
  16 chr16_52093200     AAsi    G    T        0      0        2 
  16 chr16_52093200     AKia    G    T        0      0        2 
  16 chr16_52093200     AOna    G    T        0      0        2 
  16 chr16_52093200     ASom    G    T        0      0        2 
  16 chr16_52093200     HCab    G    T        0      0        2 
  16 chr16_52093200     HPrz    G    T        0      0        2 
  16 chr16_52093200     ZBoe    G    T        0      0        2 
  16 chr16_52093200     ZGre    G    T      0.5      1        2 
  16 chr16_52093200     ZHar    G    T        0      0        2 
  16 chr16_52093200   Sample    G    T        0      0        2 
  16 chr16_52107293     AAsi    A    C        0      0        2 
  16 chr16_52107293     AKia    A    C        0      0        2 
  16 chr16_52107293     AOna    A    C        0      0        2 
  16 chr16_52107293     ASom    A    C        0      0        2 
  16 chr16_52107293     HCab    A    C      0.5      1        2 
  16 chr16_52107293     HPrz    A    C        0      0        2 
  16 chr16_52107293     ZBoe    A    C        0      0        2 
  16 chr16_52107293     ZGre    A    C        0      0        2 
  16 chr16_52107293     ZHar    A    C        0      0        2 
  16 chr16_52107293   Sample    A    C        0      0        2 
  16 chr16_52115768     AAsi    C    G        0      0        2 
  16 chr16_52115768     AKia    C    G        0      0        2 
  16 chr16_52115768     AOna    C    G        0      0        2 
  16 chr16_52115768     ASom    C    G      0.5      1        2 
  16 chr16_52115768     HCab    C    G        0      0        2 
  16 chr16_52115768     HPrz    C    G        0      0        2 
  16 chr16_52115768     ZBoe    C    G        0      0        2 
  16 chr16_52115768     ZGre    C    G        0      0        2 
  16 chr16_52115768     ZHar    C    G        0      0        2 
  16 chr16_52115768   Sample    C    G        0      0        2 
  16 chr16_52117114     AAsi    G    T        0      0        2 
  16 chr16_52117114     AKia    G    T        0      0        2 
  16 chr16_52117114     AOna    G    T        0      0        2 
  16 chr16_52117114     ASom    G    T        0      0        2 
  16 chr16_52117114     HCab    G    T        1      2        2 
  16 chr16_52117114     HPrz    G    T        1      2        2 
  16 chr16_52117114     ZBoe    G    T        0      0        2 
  16 chr16_52117114     ZGre    G    T        0      0        2 
  16 chr16_52117114     ZHar    G    T        0      0        2 
  16 chr16_52117114   Sample    G    T        0      0        2 
  16 chr16_52128253     AAsi    G    T        0      0        2 
  16 chr16_52128253     AKia    G    T        0      0        2 
  16 chr16_52128253     AOna    G    T        0      0        2 
  16 chr16_52128253     ASom    G    T        0      0        2 
  16 chr16_52128253     HCab    G    T      0.5      1        2 
  16 chr16_52128253     HPrz    G    T        0      0        2 
  16 chr16_52128253     ZBoe    G    T        0      0        2 
  16 chr16_52128253     ZGre    G    T        0      0        2 
  16 chr16_52128253     ZHar    G    T        0      0        2 
  16 chr16_52128253   Sample    G    T        0      0        2 
  16 chr16_52132032     AAsi    G    C        0      0        2 
  16 chr16_52132032     AKia    G    C        0      0        2 
  16 chr16_52132032     AOna    G    C        0      0        2 
  16 chr16_52132032     ASom    G    C        0      0        2 
  16 chr16_52132032     HCab    G    C        0      0        2 
  16 chr16_52132032     HPrz    G    C        0      0        2 
  16 chr16_52132032     ZBoe    G    C        0      0        2 
  16 chr16_52132032     ZGre    G    C        0      0        2 
  16 chr16_52132032     ZHar    G    C      0.5      1        2 
  16 chr16_52132032   Sample    G    C        0      0        2 
  16 chr16_52138603     AAsi    G    T        0      0        2 
  16 chr16_52138603     AKia    G    T        0      0        2 
  16 chr16_52138603     AOna    G    T        0      0        2 
  16 chr16_52138603     ASom    G    T        0      0        2 
  16 chr16_52138603     HCab    G    T        0      0        2 
  16 chr16_52138603     HPrz    G    T        0      0        2 
  16 chr16_52138603     ZBoe    G    T        0      0        2 
  16 chr16_52138603     ZGre    G    T        1      2        2 
  16 chr16_52138603     ZHar    G    T        0      0        2 
  16 chr16_52138603   Sample    G    T        0      0        2 
  16 chr16_52147422     AAsi    T    A      0.5      1        2 
  16 chr16_52147422     AKia    T    A        0      0        2 
  16 chr16_52147422     AOna    T    A        0      0        2 
  16 chr16_52147422     ASom    T    A        0      0        2 
  16 chr16_52147422     HCab    T    A        0      0        2 
  16 chr16_52147422     HPrz    T    A        0      0        2 
  16 chr16_52147422     ZBoe    T    A        0      0        2 
  16 chr16_52147422     ZGre    T    A        0      0        2 
  16 chr16_52147422     ZHar    T    A        0      0        2 
  16 chr16_52147422   Sample    T    A        0      0        2 
  16 chr16_52148973     AAsi    G    C        0      0        2 
  16 chr16_52148973     AKia    G    C        0      0        2 
  16 chr16_52148973     AOna    G    C        0      0        2 
  16 chr16_52148973     ASom    G    C        0      0        2 
  16 chr16_52148973     HCab    G    C        0      0        2 
  16 chr16_52148973     HPrz    G    C        0      0        2 
  16 chr16_52148973     ZBoe    G    C        0      0        2 
  16 chr16_52148973     ZGre    G    C        1      2        2 
  16 chr16_52148973     ZHar    G    C        0      0        2 
  16 chr16_52148973   Sample    G    C        0      0        2 
  16 chr16_52160544     AAsi    C    A        0      0        2 
  16 chr16_52160544     AKia    C    A        0      0        2 
  16 chr16_52160544     AOna    C    A        0      0        2 
  16 chr16_52160544     ASom    C    A        0      0        2 
  16 chr16_52160544     HCab    C    A        1      2        2 
  16 chr16_52160544     HPrz    C    A        1      2        2 
  16 chr16_52160544     ZBoe    C    A        0      0        2 
  16 chr16_52160544     ZGre    C    A        0      0        2 
  16 chr16_52160544     ZHar    C    A        0      0        2 
  16 chr16_52160544   Sample    C    A        0      0        2 
  16 chr16_52174544     AAsi    A    T        0      0        2 
  16 chr16_52174544     AKia    A    T        0      0        2 
  16 chr16_52174544     AOna    A    T        0      0        2 
  16 chr16_52174544     ASom    A    T        0      0        2 
  16 chr16_52174544     HCab    A    T        1      2        2 
  16 chr16_52174544     HPrz    A    T        1      2        2 
  16 chr16_52174544     ZBoe    A    T        0      0        2 
  16 chr16_52174544     ZGre    A    T        0      0        2 
  16 chr16_52174544     ZHar    A    T        0      0        2 
  16 chr16_52174544   Sample    A    T        0      0        2 
  16 chr16_52179689     AAsi    C    A        0      0        2 
  16 chr16_52179689     AKia    C    A        0      0        2 
  16 chr16_52179689     AOna    C    A        0      0        2 
  16 chr16_52179689     ASom    C    A        0      0        2 
  16 chr16_52179689     HCab    C    A        0      0        2 
  16 chr16_52179689     HPrz    C    A        0      0        2 
  16 chr16_52179689     ZBoe    C    A        0      0        2 
  16 chr16_52179689     ZGre    C    A        0      0        2 
  16 chr16_52179689     ZHar    C    A        1      2        2 
  16 chr16_52179689   Sample    C    A        0      0        2 
  16 chr16_52181886     AAsi    C    G        0      0        2 
  16 chr16_52181886     AKia    C    G        0      0        2 
  16 chr16_52181886     AOna    C    G        0      0        2 
  16 chr16_52181886     ASom    C    G        0      0        2 
  16 chr16_52181886     HCab    C    G        0      0        2 
  16 chr16_52181886     HPrz    C    G      0.5      1        2 
  16 chr16_52181886     ZBoe    C    G        0      0        2 
  16 chr16_52181886     ZGre    C    G        0      0        2 
  16 chr16_52181886     ZHar    C    G        0      0        2 
  16 chr16_52181886   Sample    C    G        0      0        2 
  16 chr16_52197733     AAsi    A    T        0      0        2 
  16 chr16_52197733     AKia    A    T        0      0        2 
  16 chr16_52197733     AOna    A    T        0      0        2 
  16 chr16_52197733     ASom    A    T        0      0        2 
  16 chr16_52197733     HCab    A    T        0      0        2 
  16 chr16_52197733     HPrz    A    T        0      0        2 
  16 chr16_52197733     ZBoe    A    T        0      0        2 
  16 chr16_52197733     ZGre    A    T        0      0        2 
  16 chr16_52197733     ZHar    A    T        1      2        2 
  16 chr16_52197733   Sample    A    T        0      0        2 
  16 chr16_52253723     AAsi    C    G        0      0        2 
  16 chr16_52253723     AKia    C    G        0      0        2 
  16 chr16_52253723     AOna    C    G        0      0        2 
  16 chr16_52253723     ASom    C    G        0      0        2 
  16 chr16_52253723     HCab    C    G        0      0        2 
  16 chr16_52253723     HPrz    C    G        0      0        2 
  16 chr16_52253723     ZBoe    C    G      0.5      1        2 
  16 chr16_52253723     ZGre    C    G        0      0        2 
  16 chr16_52253723     ZHar    C    G        0      0        2 
  16 chr16_52253723   Sample    C    G        0      0        2 
  16 chr16_52267369     AAsi    T    G      0.5      1        2 
  16 chr16_52267369     AKia    T    G        0      0        2 
  16 chr16_52267369     AOna    T    G        0      0        2 
  16 chr16_52267369     ASom    T    G        0      0        2 
  16 chr16_52267369     HCab    T    G        0      0        2 
  16 chr16_52267369     HPrz    T    G        0      0        2 
  16 chr16_52267369     ZBoe    T    G        0      0        2 
  16 chr16_52267369     ZGre    T    G        0      0        2 
  16 chr16_52267369     ZHar    T    G        0      0        2 
  16 chr16_52267369   Sample    T    G        0      0        2 
  16 chr16_52294273     AAsi    G    C        0      0        2 
  16 chr16_52294273     AKia    G    C      0.5      1        2 
  16 chr16_52294273     AOna    G    C      0.5      1        2 
  16 chr16_52294273     ASom    G    C        0      0        2 
  16 chr16_52294273     HCab    G    C        0      0        2 
  16 chr16_52294273     HPrz    G    C        0      0        2 
  16 chr16_52294273     ZBoe    G    C        0      0        2 
  16 chr16_52294273     ZGre    G    C        0      0        2 
  16 chr16_52294273     ZHar    G    C        0      0        2 
  16 chr16_52294273   Sample    G    C        0      0        2 
  16 chr16_52296539     AAsi    T    G        0      0        2 
  16 chr16_52296539     AKia    T    G        1      2        2 
  16 chr16_52296539     AOna    T    G      0.5      1        2 
  16 chr16_52296539     ASom    T    G        0      0        2 
  16 chr16_52296539     HCab    T    G        0      0        2 
  16 chr16_52296539     HPrz    T    G        0      0        2 
  16 chr16_52296539     ZBoe    T    G        0      0        2 
  16 chr16_52296539     ZGre    T    G        0      0        2 
  16 chr16_52296539     ZHar    T    G        0      0        2 
  16 chr16_52296539   Sample    T    G        0      0        2 
  16 chr16_52310150     AAsi    G    T        0      0        2 
  16 chr16_52310150     AKia    G    T        0      0        2 
  16 chr16_52310150     AOna    G    T        0      0        2 
  16 chr16_52310150     ASom    G    T        0      0        2 
  16 chr16_52310150     HCab    G    T        1      2        2 
  16 chr16_52310150     HPrz    G    T        1      2        2 
  16 chr16_52310150     ZBoe    G    T        0      0        2 
  16 chr16_52310150     ZGre    G    T        0      0        2 
  16 chr16_52310150     ZHar    G    T        0      0        2 
  16 chr16_52310150   Sample    G    T        0      0        2 
  16 chr16_52330890     AAsi    T    G        0      0        2 
  16 chr16_52330890     AKia    T    G      0.5      1        2 
  16 chr16_52330890     AOna    T    G        0      0        2 
  16 chr16_52330890     ASom    T    G        0      0        2 
  16 chr16_52330890     HCab    T    G        0      0        2 
  16 chr16_52330890     HPrz    T    G        0      0        2 
  16 chr16_52330890     ZBoe    T    G        0      0        2 
  16 chr16_52330890     ZGre    T    G        0      0        2 
  16 chr16_52330890     ZHar    T    G        0      0        2 
  16 chr16_52330890   Sample    T    G        0      0        2 
  16 chr16_52336799     AAsi    G    C        0      0        2 
  16 chr16_52336799     AKia    G    C        0      0        2 
  16 chr16_52336799     AOna    G    C        0      0        2 
  16 chr16_52336799     ASom    G    C        0      0        2 
  16 chr16_52336799     HCab    G    C        1      2        2 
  16 chr16_52336799     HPrz    G    C        1      2        2 
  16 chr16_52336799     ZBoe    G    C        0      0        2 
  16 chr16_52336799     ZGre    G    C        0      0        2 
  16 chr16_52336799     ZHar    G    C        0      0        2 
  16 chr16_52336799   Sample    G    C        0      0        2 
  16 chr16_52345766     AAsi    G    C        0      0        2 
  16 chr16_52345766     AKia    G    C        0      0        2 
  16 chr16_52345766     AOna    G    C        0      0        2 
  16 chr16_52345766     ASom    G    C        0      0        2 
  16 chr16_52345766     HCab    G    C        1      2        2 
  16 chr16_52345766     HPrz    G    C        1      2        2 
  16 chr16_52345766     ZBoe    G    C        0      0        2 
  16 chr16_52345766     ZGre    G    C        0      0        2 
  16 chr16_52345766     ZHar    G    C        0      0        2 
  16 chr16_52345766   Sample    G    C        0      0        2 
  16 chr16_52351252     AAsi    T    A        0      0        2 
  16 chr16_52351252     AKia    T    A        0      0        2 
  16 chr16_52351252     AOna    T    A      0.5      1        2 
  16 chr16_52351252     ASom    T    A        0      0        2 
  16 chr16_52351252     HCab    T    A        0      0        2 
  16 chr16_52351252     HPrz    T    A        0      0        2 
  16 chr16_52351252     ZBoe    T    A        0      0        2 
  16 chr16_52351252     ZGre    T    A        0      0        2 
  16 chr16_52351252     ZHar    T    A        0      0        2 
  16 chr16_52351252   Sample    T    A        0      0        2 
  16 chr16_52354529     AAsi    A    C        0      0        2 
  16 chr16_52354529     AKia    A    C        0      0        2 
  16 chr16_52354529     AOna    A    C        0      0        2 
  16 chr16_52354529     ASom    A    C        0      0        2 
  16 chr16_52354529     HCab    A    C        1      2        2 
  16 chr16_52354529     HPrz    A    C        1      2        2 
  16 chr16_52354529     ZBoe    A    C        0      0        2 
  16 chr16_52354529     ZGre    A    C        0      0        2 
  16 chr16_52354529     ZHar    A    C        0      0        2 
  16 chr16_52354529   Sample    A    C        0      0        2 
  16 chr16_52361377     AAsi    T    A        0      0        2 
  16 chr16_52361377     AKia    T    A        0      0        2 
  16 chr16_52361377     AOna    T    A        0      0        2 
  16 chr16_52361377     ASom    T    A        0      0        2 
  16 chr16_52361377     HCab    T    A        0      0        2 
  16 chr16_52361377     HPrz    T    A        0      0        2 
  16 chr16_52361377     ZBoe    T    A        1      2        2 
  16 chr16_52361377     ZGre    T    A        0      0        2 
  16 chr16_52361377     ZHar    T    A        0      0        2 
  16 chr16_52361377   Sample    T    A        0      0        2 
  16 chr16_52376475     AAsi    C    G        0      0        2 
  16 chr16_52376475     AKia    C    G        0      0        2 
  16 chr16_52376475     AOna    C    G        0      0        2 
  16 chr16_52376475     ASom    C    G        0      0        2 
  16 chr16_52376475     HCab    C    G        1      2        2 
  16 chr16_52376475     HPrz    C    G        1      2        2 
  16 chr16_52376475     ZBoe    C    G        0      0        2 
  16 chr16_52376475     ZGre    C    G        0      0        2 
  16 chr16_52376475     ZHar    C    G        0      0        2 
  16 chr16_52376475   Sample    C    G        0      0        2 
  16 chr16_52380371     AAsi    A    C        1      2        2 
  16 chr16_52380371     AKia    A    C        0      0        2 
  16 chr16_52380371     AOna    A    C        0      0        2 
  16 chr16_52380371     ASom    A    C        1      2        2 
  16 chr16_52380371     HCab    A    C        0      0        2 
  16 chr16_52380371     HPrz    A    C        0      0        2 
  16 chr16_52380371     ZBoe    A    C        0      0        2 
  16 chr16_52380371     ZGre    A    C        0      0        2 
  16 chr16_52380371     ZHar    A    C        0      0        2 
  16 chr16_52380371   Sample    A    C        1      2        2 
  16 chr16_52431986     AAsi    T    G        0      0        2 
  16 chr16_52431986     AKia    T    G        0      0        2 
  16 chr16_52431986     AOna    T    G        0      0        2 
  16 chr16_52431986     ASom    T    G        0      0        2 
  16 chr16_52431986     HCab    T    G        1      2        2 
  16 chr16_52431986     HPrz    T    G        1      2        2 
  16 chr16_52431986     ZBoe    T    G        0      0        2 
  16 chr16_52431986     ZGre    T    G        0      0        2 
  16 chr16_52431986     ZHar    T    G        0      0        2 
  16 chr16_52431986   Sample    T    G        0      0        2 
  16 chr16_52451923     AAsi    G    C        0      0        2 
  16 chr16_52451923     AKia    G    C        0      0        2 
  16 chr16_52451923     AOna    G    C        0      0        2 
  16 chr16_52451923     ASom    G    C        0      0        2 
  16 chr16_52451923     HCab    G    C        0      0        2 
  16 chr16_52451923     HPrz    G    C        0      0        2 
  16 chr16_52451923     ZBoe    G    C        0      0        2 
  16 chr16_52451923     ZGre    G    C        1      2        2 
  16 chr16_52451923     ZHar    G    C        0      0        2 
  16 chr16_52451923   Sample    G    C        0      0        2 
  16 chr16_52455635     AAsi    T    G        0      0        2 
  16 chr16_52455635     AKia    T    G        0      0        2 
  16 chr16_52455635     AOna    T    G        0      0        2 
  16 chr16_52455635     ASom    T    G        0      0        2 
  16 chr16_52455635     HCab    T    G        0      0        2 
  16 chr16_52455635     HPrz    T    G        0      0        2 
  16 chr16_52455635     ZBoe    T    G        0      0        2 
  16 chr16_52455635     ZGre    T    G        1      2        2 
  16 chr16_52455635     ZHar    T    G        0      0        2 
  16 chr16_52455635   Sample    T    G        0      0        2 
  16 chr16_52510430     AAsi    G    T        0      0        2 
  16 chr16_52510430     AKia    G    T        0      0        2 
  16 chr16_52510430     AOna    G    T      0.5      1        2 
  16 chr16_52510430     ASom    G    T        0      0        2 
  16 chr16_52510430     HCab    G    T        0      0        2 
  16 chr16_52510430     HPrz    G    T        0      0        2 
  16 chr16_52510430     ZBoe    G    T        0      0        2 
  16 chr16_52510430     ZGre    G    T        0      0        2 
  16 chr16_52510430     ZHar    G    T        0      0        2 
  16 chr16_52510430   Sample    G    T        0      0        2 
  16 chr16_52517795     AAsi    A    C        0      0        2 
  16 chr16_52517795     AKia    A    C        0      0        2 
  16 chr16_52517795     AOna    A    C        0      0        2 
  16 chr16_52517795     ASom    A    C        0      0        2 
  16 chr16_52517795     HCab    A    C        0      0        2 
  16 chr16_52517795     HPrz    A    C        0      0        2 
  16 chr16_52517795     ZBoe    A    C      0.5      1        2 
  16 chr16_52517795     ZGre    A    C        0      0        2 
  16 chr16_52517795     ZHar    A    C        0      0        2 
  16 chr16_52517795   Sample    A    C        0      0        2 
  16 chr16_52519170     AAsi    C    A        0      0        2 
  16 chr16_52519170     AKia    C    A        0      0        2 
  16 chr16_52519170     AOna    C    A        0      0        2 
  16 chr16_52519170     ASom    C    A        1      2        2 
  16 chr16_52519170     HCab    C    A        0      0        2 
  16 chr16_52519170     HPrz    C    A        0      0        2 
  16 chr16_52519170     ZBoe    C    A        0      0        2 
  16 chr16_52519170     ZGre    C    A        0      0        2 
  16 chr16_52519170     ZHar    C    A        0      0        2 
  16 chr16_52519170   Sample    C    A        0      0        2 
  16 chr16_52525733     AAsi    A    C        0      0        2 
  16 chr16_52525733     AKia    A    C        0      0        2 
  16 chr16_52525733     AOna    A    C        0      0        2 
  16 chr16_52525733     ASom    A    C        0      0        2 
  16 chr16_52525733     HCab    A    C      0.5      1        2 
  16 chr16_52525733     HPrz    A    C        0      0        2 
  16 chr16_52525733     ZBoe    A    C        0      0        2 
  16 chr16_52525733     ZGre    A    C        0      0        2 
  16 chr16_52525733     ZHar    A    C        0      0        2 
  16 chr16_52525733   Sample    A    C        0      0        2 
  16 chr16_52537921     AAsi    C    A        0      0        2 
  16 chr16_52537921     AKia    C    A        0      0        2 
  16 chr16_52537921     AOna    C    A        0      0        2 
  16 chr16_52537921     ASom    C    A        0      0        2 
  16 chr16_52537921     HCab    C    A        1      2        2 
  16 chr16_52537921     HPrz    C    A        1      2        2 
  16 chr16_52537921     ZBoe    C    A        0      0        2 
  16 chr16_52537921     ZGre    C    A        0      0        2 
  16 chr16_52537921     ZHar    C    A        0      0        2 
  16 chr16_52537921   Sample    C    A        0      0        2 
  16 chr16_52546640     AAsi    C    G        0      0        2 
  16 chr16_52546640     AKia    C    G        0      0        2 
  16 chr16_52546640     AOna    C    G        0      0        2 
  16 chr16_52546640     ASom    C    G        0      0        2 
  16 chr16_52546640     HCab    C    G        0      0        2 
  16 chr16_52546640     HPrz    C    G        0      0        2 
  16 chr16_52546640     ZBoe    C    G        0      0        2 
  16 chr16_52546640     ZGre    C    G        0      0        2 
  16 chr16_52546640     ZHar    C    G      0.5      1        2 
  16 chr16_52546640   Sample    C    G        0      0        2 
  16 chr16_52574954     AAsi    C    G        0      0        2 
  16 chr16_52574954     AKia    C    G        0      0        2 
  16 chr16_52574954     AOna    C    G        0      0        2 
  16 chr16_52574954     ASom    C    G        0      0        2 
  16 chr16_52574954     HCab    C    G        0      0        2 
  16 chr16_52574954     HPrz    C    G        0      0        2 
  16 chr16_52574954     ZBoe    C    G        0      0        2 
  16 chr16_52574954     ZGre    C    G        0      0        2 
  16 chr16_52574954     ZHar    C    G        1      2        2 
  16 chr16_52574954   Sample    C    G        0      0        2 
  16 chr16_52577562     AAsi    C    G        0      0        2 
  16 chr16_52577562     AKia    C    G        0      0        2 
  16 chr16_52577562     AOna    C    G        0      0        2 
  16 chr16_52577562     ASom    C    G        0      0        2 
  16 chr16_52577562     HCab    C    G        1      2        2 
  16 chr16_52577562     HPrz    C    G        1      2        2 
  16 chr16_52577562     ZBoe    C    G        0      0        2 
  16 chr16_52577562     ZGre    C    G        0      0        2 
  16 chr16_52577562     ZHar    C    G        0      0        2 
  16 chr16_52577562   Sample    C    G        0      0        2 
  16 chr16_52598016     AAsi    G    C        0      0        2 
  16 chr16_52598016     AKia    G    C        0      0        2 
  16 chr16_52598016     AOna    G    C        0      0        2 
  16 chr16_52598016     ASom    G    C        0      0        2 
  16 chr16_52598016     HCab    G    C        0      0        2 
  16 chr16_52598016     HPrz    G    C        0      0        2 
  16 chr16_52598016     ZBoe    G    C      0.5      1        2 
  16 chr16_52598016     ZGre    G    C        0      0        2 
  16 chr16_52598016     ZHar    G    C        0      0        2 
  16 chr16_52598016   Sample    G    C        0      0        2 
  16 chr16_52608950     AAsi    G    T        0      0        2 
  16 chr16_52608950     AKia    G    T        0      0        2 
  16 chr16_52608950     AOna    G    T        0      0        2 
  16 chr16_52608950     ASom    G    T        0      0        2 
  16 chr16_52608950     HCab    G    T        1      2        2 
  16 chr16_52608950     HPrz    G    T        1      2        2 
  16 chr16_52608950     ZBoe    G    T        0      0        2 
  16 chr16_52608950     ZGre    G    T        0      0        2 
  16 chr16_52608950     ZHar    G    T        0      0        2 
  16 chr16_52608950   Sample    G    T        0      0        2 
  16 chr16_52628101     AAsi    C    G        0      0        2 
  16 chr16_52628101     AKia    C    G        0      0        2 
  16 chr16_52628101     AOna    C    G        0      0        2 
  16 chr16_52628101     ASom    C    G        0      0        2 
  16 chr16_52628101     HCab    C    G        0      0        2 
  16 chr16_52628101     HPrz    C    G        0      0        2 
  16 chr16_52628101     ZBoe    C    G        1      2        2 
  16 chr16_52628101     ZGre    C    G      0.5      1        2 
  16 chr16_52628101     ZHar    C    G      0.5      1        2 
  16 chr16_52628101   Sample    C    G        0      0        2 
  16 chr16_52632593     AAsi    T    G        1      2        2 
  16 chr16_52632593     AKia    T    G        0      0        2 
  16 chr16_52632593     AOna    T    G        0      0        2 
  16 chr16_52632593     ASom    T    G        0      0        2 
  16 chr16_52632593     HCab    T    G        0      0        2 
  16 chr16_52632593     HPrz    T    G        0      0        2 
  16 chr16_52632593     ZBoe    T    G        0      0        2 
  16 chr16_52632593     ZGre    T    G        0      0        2 
  16 chr16_52632593     ZHar    T    G        0      0        2 
  16 chr16_52632593   Sample    T    G        1      2        2 
  16 chr16_52643615     AAsi    C    A        0      0        2 
  16 chr16_52643615     AKia    C    A        1      2        2 
  16 chr16_52643615     AOna    C    A        1      2        2 
  16 chr16_52643615     ASom    C    A        0      0        2 
  16 chr16_52643615     HCab    C    A        0      0        2 
  16 chr16_52643615     HPrz    C    A        0      0        2 
  16 chr16_52643615     ZBoe    C    A        0      0        2 
  16 chr16_52643615     ZGre    C    A        0      0        2 
  16 chr16_52643615     ZHar    C    A        0      0        2 
  16 chr16_52643615   Sample    C    A        0      0        2 
  16 chr16_52648279     AAsi    A    C        0      0        2 
  16 chr16_52648279     AKia    A    C        0      0        2 
  16 chr16_52648279     AOna    A    C        0      0        2 
  16 chr16_52648279     ASom    A    C        0      0        2 
  16 chr16_52648279     HCab    A    C        0      0        2 
  16 chr16_52648279     HPrz    A    C        0      0        2 
  16 chr16_52648279     ZBoe    A    C        0      0        2 
  16 chr16_52648279     ZGre    A    C        0      0        2 
  16 chr16_52648279     ZHar    A    C        1      2        2 
  16 chr16_52648279   Sample    A    C        0      0        2 
  16 chr16_52710448     AAsi    G    C        0      0        2 
  16 chr16_52710448     AKia    G    C        0      0        2 
  16 chr16_52710448     AOna    G    C        0      0        2 
  16 chr16_52710448     ASom    G    C        0      0        2 
  16 chr16_52710448     HCab    G    C        1      2        2 
  16 chr16_52710448     HPrz    G    C        1      2        2 
  16 chr16_52710448     ZBoe    G    C        0      0        2 
  16 chr16_52710448     ZGre    G    C        0      0        2 
  16 chr16_52710448     ZHar    G    C        0      0        2 
  16 chr16_52710448   Sample    G    C        0      0        2 
  16 chr16_52712133     AAsi    C    A        0      0        2 
  16 chr16_52712133     AKia    C    A        0      0        2 
  16 chr16_52712133     AOna    C    A        0      0        2 
  16 chr16_52712133     ASom    C    A      0.5      1        2 
  16 chr16_52712133     HCab    C    A        0      0        2 
  16 chr16_52712133     HPrz    C    A        0      0        2 
  16 chr16_52712133     ZBoe    C    A        0      0        2 
  16 chr16_52712133     ZGre    C    A        0      0        2 
  16 chr16_52712133     ZHar    C    A        0      0        2 
  16 chr16_52712133   Sample    C    A        0      0        2 
  16 chr16_52718955     AAsi    G    C        1      2        2 
  16 chr16_52718955     AKia    G    C        0      0        2 
  16 chr16_52718955     AOna    G    C        0      0        2 
  16 chr16_52718955     ASom    G    C        0      0        2 
  16 chr16_52718955     HCab    G    C        0      0        2 
  16 chr16_52718955     HPrz    G    C        0      0        2 
  16 chr16_52718955     ZBoe    G    C        0      0        2 
  16 chr16_52718955     ZGre    G    C        0      0        2 
  16 chr16_52718955     ZHar    G    C        0      0        2 
  16 chr16_52718955   Sample    G    C        1      2        2 
  16 chr16_52730559     AAsi    C    A        0      0        2 
  16 chr16_52730559     AKia    C    A        0      0        2 
  16 chr16_52730559     AOna    C    A        0      0        2 
  16 chr16_52730559     ASom    C    A        0      0        2 
  16 chr16_52730559     HCab    C    A      0.5      1        2 
  16 chr16_52730559     HPrz    C    A      0.5      1        2 
  16 chr16_52730559     ZBoe    C    A        0      0        2 
  16 chr16_52730559     ZGre    C    A        0      0        2 
  16 chr16_52730559     ZHar    C    A        0      0        2 
  16 chr16_52730559   Sample    C    A        0      0        2 
  16 chr16_52738745     AAsi    G    C        0      0        2 
  16 chr16_52738745     AKia    G    C        0      0        2 
  16 chr16_52738745     AOna    G    C        0      0        2 
  16 chr16_52738745     ASom    G    C        0      0        2 
  16 chr16_52738745     HCab    G    C        0      0        2 
  16 chr16_52738745     HPrz    G    C        0      0        2 
  16 chr16_52738745     ZBoe    G    C        0      0        2 
  16 chr16_52738745     ZGre    G    C        0      0        2 
  16 chr16_52738745     ZHar    G    C      0.5      1        2 
  16 chr16_52738745   Sample    G    C        0      0        2 
  16 chr16_52756991     AAsi    C    G        0      0        2 
  16 chr16_52756991     AKia    C    G        0      0        2 
  16 chr16_52756991     AOna    C    G        0      0        2 
  16 chr16_52756991     ASom    C    G        0      0        2 
  16 chr16_52756991     HCab    C    G        0      0        2 
  16 chr16_52756991     HPrz    C    G        0      0        2 
  16 chr16_52756991     ZBoe    C    G        0      0        2 
  16 chr16_52756991     ZGre    C    G      0.5      1        2 
  16 chr16_52756991     ZHar    C    G        0      0        2 
  16 chr16_52756991   Sample    C    G        0      0        2 
  16 chr16_52760800     AAsi    C    G        0      0        2 
  16 chr16_52760800     AKia    C    G        0      0        2 
  16 chr16_52760800     AOna    C    G        0      0        2 
  16 chr16_52760800     ASom    C    G        0      0        2 
  16 chr16_52760800     HCab    C    G        1      2        2 
  16 chr16_52760800     HPrz    C    G        1      2        2 
  16 chr16_52760800     ZBoe    C    G        0      0        2 
  16 chr16_52760800     ZGre    C    G        0      0        2 
  16 chr16_52760800     ZHar    C    G        0      0        2 
  16 chr16_52760800   Sample    C    G        0      0        2 
  16 chr16_52764351     AAsi    C    G        0      0        2 
  16 chr16_52764351     AKia    C    G        0      0        2 
  16 chr16_52764351     AOna    C    G      0.5      1        2 
  16 chr16_52764351     ASom    C    G        0      0        2 
  16 chr16_52764351     HCab    C    G        0      0        2 
  16 chr16_52764351     HPrz    C    G        0      0        2 
  16 chr16_52764351     ZBoe    C    G        1      2        2 
  16 chr16_52764351     ZGre    C    G        1      2        2 
  16 chr16_52764351     ZHar    C    G        1      2        2 
  16 chr16_52764351   Sample    C    G        0      0        2 
  16 chr16_52784499     AAsi    T    G      0.5      1        2 
  16 chr16_52784499     AKia    T    G        0      0        2 
  16 chr16_52784499     AOna    T    G        0      0        2 
  16 chr16_52784499     ASom    T    G        0      0        2 
  16 chr16_52784499     HCab    T    G        0      0        2 
  16 chr16_52784499     HPrz    T    G        0      0        2 
  16 chr16_52784499     ZBoe    T    G        0      0        2 
  16 chr16_52784499     ZGre    T    G        0      0        2 
  16 chr16_52784499     ZHar    T    G        0      0        2 
  16 chr16_52784499   Sample    T    G        0      0        2 
  16 chr16_52795732     AAsi    T    G      0.5      1        2 
  16 chr16_52795732     AKia    T    G        0      0        2 
  16 chr16_52795732     AOna    T    G        0      0        2 
  16 chr16_52795732     ASom    T    G        0      0        2 
  16 chr16_52795732     HCab    T    G        0      0        2 
  16 chr16_52795732     HPrz    T    G        0      0        2 
  16 chr16_52795732     ZBoe    T    G        0      0        2 
  16 chr16_52795732     ZGre    T    G        0      0        2 
  16 chr16_52795732     ZHar    T    G        0      0        2 
  16 chr16_52795732   Sample    T    G        0      0        2 
  16 chr16_52833553     AAsi    G    C        0      0        2 
  16 chr16_52833553     AKia    G    C        0      0        2 
  16 chr16_52833553     AOna    G    C        0      0        2 
  16 chr16_52833553     ASom    G    C        0      0        2 
  16 chr16_52833553     HCab    G    C        0      0        2 
  16 chr16_52833553     HPrz    G    C        0      0        2 
  16 chr16_52833553     ZBoe    G    C        0      0        2 
  16 chr16_52833553     ZGre    G    C        0      0        2 
  16 chr16_52833553     ZHar    G    C        1      2        2 
  16 chr16_52833553   Sample    G    C        0      0        2 
  16 chr16_52845472     AAsi    G    T        0      0        2 
  16 chr16_52845472     AKia    G    T        0      0        2 
  16 chr16_52845472     AOna    G    T        0      0        2 
  16 chr16_52845472     ASom    G    T        0      0        2 
  16 chr16_52845472     HCab    G    T        1      2        2 
  16 chr16_52845472     HPrz    G    T        1      2        2 
  16 chr16_52845472     ZBoe    G    T        0      0        2 
  16 chr16_52845472     ZGre    G    T        0      0        2 
  16 chr16_52845472     ZHar    G    T        0      0        2 
  16 chr16_52845472   Sample    G    T        0      0        2 
  16 chr16_52849743     AAsi    T    A        0      0        2 
  16 chr16_52849743     AKia    T    A        0      0        2 
  16 chr16_52849743     AOna    T    A        0      0        2 
  16 chr16_52849743     ASom    T    A        0      0        2 
  16 chr16_52849743     HCab    T    A        0      0        2 
  16 chr16_52849743     HPrz    T    A        0      0        2 
  16 chr16_52849743     ZBoe    T    A        1      2        2 
  16 chr16_52849743     ZGre    T    A        0      0        2 
  16 chr16_52849743     ZHar    T    A        0      0        2 
  16 chr16_52849743   Sample    T    A        0      0        2 
  16 chr16_52851158     AAsi    G    C        0      0        2 
  16 chr16_52851158     AKia    G    C        1      2        2 
  16 chr16_52851158     AOna    G    C        1      2        2 
  16 chr16_52851158     ASom    G    C        0      0        2 
  16 chr16_52851158     HCab    G    C        0      0        2 
  16 chr16_52851158     HPrz    G    C        0      0        2 
  16 chr16_52851158     ZBoe    G    C        0      0        2 
  16 chr16_52851158     ZGre    G    C        0      0        2 
  16 chr16_52851158     ZHar    G    C        0      0        2 
  16 chr16_52851158   Sample    G    C        0      0        2 
  16 chr16_52864992     AAsi    A    C        0      0        2 
  16 chr16_52864992     AKia    A    C        0      0        2 
  16 chr16_52864992     AOna    A    C        0      0        2 
  16 chr16_52864992     ASom    A    C        0      0        2 
  16 chr16_52864992     HCab    A    C        1      2        2 
  16 chr16_52864992     HPrz    A    C        1      2        2 
  16 chr16_52864992     ZBoe    A    C        0      0        2 
  16 chr16_52864992     ZGre    A    C        0      0        2 
  16 chr16_52864992     ZHar    A    C        0      0        2 
  16 chr16_52864992   Sample    A    C        0      0        2 
  16 chr16_52900562     AAsi    G    C        0      0        2 
  16 chr16_52900562     AKia    G    C        0      0        2 
  16 chr16_52900562     AOna    G    C        0      0        2 
  16 chr16_52900562     ASom    G    C        0      0        2 
  16 chr16_52900562     HCab    G    C        1      2        2 
  16 chr16_52900562     HPrz    G    C      0.5      1        2 
  16 chr16_52900562     ZBoe    G    C        0      0        2 
  16 chr16_52900562     ZGre    G    C        0      0        2 
  16 chr16_52900562     ZHar    G    C        0      0        2 
  16 chr16_52900562   Sample    G    C        0      0        2 
  16 chr16_52902896     AAsi    T    A        0      0        2 
  16 chr16_52902896     AKia    T    A        0      0        2 
  16 chr16_52902896     AOna    T    A        0      0        2 
  16 chr16_52902896     ASom    T    A        0      0        2 
  16 chr16_52902896     HCab    T    A        1      2        2 
  16 chr16_52902896     HPrz    T    A        1      2        2 
  16 chr16_52902896     ZBoe    T    A        0      0        2 
  16 chr16_52902896     ZGre    T    A        0      0        2 
  16 chr16_52902896     ZHar    T    A        0      0        2 
  16 chr16_52902896   Sample    T    A        0      0        2 
  16 chr16_52941911     AAsi    G    C        1      2        2 
  16 chr16_52941911     AKia    G    C        0      0        2 
  16 chr16_52941911     AOna    G    C        0      0        2 
  16 chr16_52941911     ASom    G    C        0      0        2 
  16 chr16_52941911     HCab    G    C        0      0        2 
  16 chr16_52941911     HPrz    G    C        0      0        2 
  16 chr16_52941911     ZBoe    G    C        0      0        2 
  16 chr16_52941911     ZGre    G    C        0      0        2 
  16 chr16_52941911     ZHar    G    C        0      0        2 
  16 chr16_52941911   Sample    G    C        0      0        2 
  16 chr16_52953431     AAsi    T    A        0      0        2 
  16 chr16_52953431     AKia    T    A        0      0        2 
  16 chr16_52953431     AOna    T    A        0      0        2 
  16 chr16_52953431     ASom    T    A        0      0        2 
  16 chr16_52953431     HCab    T    A        1      2        2 
  16 chr16_52953431     HPrz    T    A        1      2        2 
  16 chr16_52953431     ZBoe    T    A        0      0        2 
  16 chr16_52953431     ZGre    T    A        0      0        2 
  16 chr16_52953431     ZHar    T    A        0      0        2 
  16 chr16_52953431   Sample    T    A        0      0        2 
  16 chr16_52961635     AAsi    C    G        1      2        2 
  16 chr16_52961635     AKia    C    G        0      0        2 
  16 chr16_52961635     AOna    C    G        0      0        2 
  16 chr16_52961635     ASom    C    G        1      2        2 
  16 chr16_52961635     HCab    C    G        1      2        2 
  16 chr16_52961635     HPrz    C    G        1      2        2 
  16 chr16_52961635     ZBoe    C    G        0      0        2 
  16 chr16_52961635     ZGre    C    G        0      0        2 
  16 chr16_52961635     ZHar    C    G        0      0        2 
  16 chr16_52961635   Sample    C    G        1      2        2 
  16 chr16_52970159     AAsi    T    G        0      0        2 
  16 chr16_52970159     AKia    T    G        0      0        2 
  16 chr16_52970159     AOna    T    G        0      0        2 
  16 chr16_52970159     ASom    T    G        0      0        2 
  16 chr16_52970159     HCab    T    G        0      0        2 
  16 chr16_52970159     HPrz    T    G        0      0        2 
  16 chr16_52970159     ZBoe    T    G      0.5      1        2 
  16 chr16_52970159     ZGre    T    G        0      0        2 
  16 chr16_52970159     ZHar    T    G        0      0        2 
  16 chr16_52970159   Sample    T    G        0      0        2 
  16 chr16_52975672     AAsi    A    T        0      0        2 
  16 chr16_52975672     AKia    A    T        0      0        2 
  16 chr16_52975672     AOna    A    T        0      0        2 
  16 chr16_52975672     ASom    A    T        0      0        2 
  16 chr16_52975672     HCab    A    T      0.5      1        2 
  16 chr16_52975672     HPrz    A    T        0      0        2 
  16 chr16_52975672     ZBoe    A    T        0      0        2 
  16 chr16_52975672     ZGre    A    T        0      0        2 
  16 chr16_52975672     ZHar    A    T        0      0        2 
  16 chr16_52975672   Sample    A    T        0      0        2 
  16 chr16_53001418     AAsi    C    G        0      0        2 
  16 chr16_53001418     AKia    C    G        0      0        2 
  16 chr16_53001418     AOna    C    G        0      0        2 
  16 chr16_53001418     ASom    C    G        0      0        2 
  16 chr16_53001418     HCab    C    G        0      0        2 
  16 chr16_53001418     HPrz    C    G        0      0        2 
  16 chr16_53001418     ZBoe    C    G        0      0        2 
  16 chr16_53001418     ZGre    C    G        0      0        2 
  16 chr16_53001418     ZHar    C    G        1      2        2 
  16 chr16_53001418   Sample    C    G        0      0        2 
  16 chr16_53004214     AAsi    G    T        0      0        2 
  16 chr16_53004214     AKia    G    T        0      0        2 
  16 chr16_53004214     AOna    G    T        0      0        2 
  16 chr16_53004214     ASom    G    T        0      0        2 
  16 chr16_53004214     HCab    G    T        1      2        2 
  16 chr16_53004214     HPrz    G    T        1      2        2 
  16 chr16_53004214     ZBoe    G    T        0      0        2 
  16 chr16_53004214     ZGre    G    T        0      0        2 
  16 chr16_53004214     ZHar    G    T        0      0        2 
  16 chr16_53004214   Sample    G    T        0      0        2 
  16 chr16_53007857     AAsi    T    A        0      0        2 
  16 chr16_53007857     AKia    T    A        0      0        2 
  16 chr16_53007857     AOna    T    A        0      0        2 
  16 chr16_53007857     ASom    T    A      0.5      1        2 
  16 chr16_53007857     HCab    T    A        0      0        2 
  16 chr16_53007857     HPrz    T    A        0      0        2 
  16 chr16_53007857     ZBoe    T    A        0      0        2 
  16 chr16_53007857     ZGre    T    A        0      0        2 
  16 chr16_53007857     ZHar    T    A        0      0        2 
  16 chr16_53007857   Sample    T    A        0      0        2 
  16 chr16_53014819     AAsi    C    A        0      0        2 
  16 chr16_53014819     AKia    C    A        0      0        2 
  16 chr16_53014819     AOna    C    A        0      0        2 
  16 chr16_53014819     ASom    C    A        0      0        2 
  16 chr16_53014819     HCab    C    A        0      0        2 
  16 chr16_53014819     HPrz    C    A        0      0        2 
  16 chr16_53014819     ZBoe    C    A      0.5      1        2 
  16 chr16_53014819     ZGre    C    A        0      0        2 
  16 chr16_53014819     ZHar    C    A        0      0        2 
  16 chr16_53014819   Sample    C    A        0      0        2 
  16 chr16_53020805     AAsi    C    A        0      0        2 
  16 chr16_53020805     AKia    C    A        1      2        2 
  16 chr16_53020805     AOna    C    A        1      2        2 
  16 chr16_53020805     ASom    C    A        0      0        2 
  16 chr16_53020805     HCab    C    A        0      0        2 
  16 chr16_53020805     HPrz    C    A        0      0        2 
  16 chr16_53020805     ZBoe    C    A        0      0        2 
  16 chr16_53020805     ZGre    C    A        0      0        2 
  16 chr16_53020805     ZHar    C    A        0      0        2 
  16 chr16_53020805   Sample    C    A        0      0        2 
  16 chr16_53041203     AAsi    C    G        0      0        2 
  16 chr16_53041203     AKia    C    G        0      0        2 
  16 chr16_53041203     AOna    C    G        0      0        2 
  16 chr16_53041203     ASom    C    G        0      0        2 
  16 chr16_53041203     HCab    C    G        0      0        2 
  16 chr16_53041203     HPrz    C    G        0      0        2 
  16 chr16_53041203     ZBoe    C    G        0      0        2 
  16 chr16_53041203     ZGre    C    G        1      2        2 
  16 chr16_53041203     ZHar    C    G        0      0        2 
  16 chr16_53041203   Sample    C    G        0      0        2 
  16 chr16_53064902     AAsi    T    A        0      0        2 
  16 chr16_53064902     AKia    T    A        0      0        2 
  16 chr16_53064902     AOna    T    A        0      0        2 
  16 chr16_53064902     ASom    T    A        0      0        2 
  16 chr16_53064902     HCab    T    A      0.5      1        2 
  16 chr16_53064902     HPrz    T    A      0.5      1        2 
  16 chr16_53064902     ZBoe    T    A        0      0        2 
  16 chr16_53064902     ZGre    T    A        0      0        2 
  16 chr16_53064902     ZHar    T    A        0      0        2 
  16 chr16_53064902   Sample    T    A        0      0        2 
  16 chr16_53071955     AAsi    A    C        1      2        2 
  16 chr16_53071955     AKia    A    C        1      2        2 
  16 chr16_53071955     AOna    A    C        1      2        2 
  16 chr16_53071955     ASom    A    C        1      2        2 
  16 chr16_53071955     HCab    A    C        0      0        2 
  16 chr16_53071955     HPrz    A    C        0      0        2 
  16 chr16_53071955     ZBoe    A    C        0      0        2 
  16 chr16_53071955     ZGre    A    C        0      0        2 
  16 chr16_53071955     ZHar    A    C        0      0        2 
  16 chr16_53071955   Sample    A    C        1      2        2 
  16 chr16_53095357     AAsi    A    T        0      0        2 
  16 chr16_53095357     AKia    A    T        0      0        2 
  16 chr16_53095357     AOna    A    T        0      0        2 
  16 chr16_53095357     ASom    A    T        0      0        2 
  16 chr16_53095357     HCab    A    T        0      0        2 
  16 chr16_53095357     HPrz    A    T        0      0        2 
  16 chr16_53095357     ZBoe    A    T        0      0        2 
  16 chr16_53095357     ZGre    A    T      0.5      1        2 
  16 chr16_53095357     ZHar    A    T        0      0        2 
  16 chr16_53095357   Sample    A    T        0      0        2 
  16 chr16_53102719     AAsi    A    C        0      0        2 
  16 chr16_53102719     AKia    A    C        0      0        2 
  16 chr16_53102719     AOna    A    C      0.5      1        2 
  16 chr16_53102719     ASom    A    C        0      0        2 
  16 chr16_53102719     HCab    A    C        0      0        2 
  16 chr16_53102719     HPrz    A    C        0      0        2 
  16 chr16_53102719     ZBoe    A    C        0      0        2 
  16 chr16_53102719     ZGre    A    C        0      0        2 
  16 chr16_53102719     ZHar    A    C        0      0        2 
  16 chr16_53102719   Sample    A    C        0      0        2 
  16 chr16_53103868     AAsi    A    C        0      0        2 
  16 chr16_53103868     AKia    A    C        0      0        2 
  16 chr16_53103868     AOna    A    C        0      0        2 
  16 chr16_53103868     ASom    A    C        0      0        2 
  16 chr16_53103868     HCab    A    C        0      0        2 
  16 chr16_53103868     HPrz    A    C        0      0        2 
  16 chr16_53103868     ZBoe    A    C        0      0        2 
  16 chr16_53103868     ZGre    A    C        0      0        2 
  16 chr16_53103868     ZHar    A    C        1      2        2 
  16 chr16_53103868   Sample    A    C        0      0        2 
  16 chr16_53106238     AAsi    C    G        0      0        2 
  16 chr16_53106238     AKia    C    G        0      0        2 
  16 chr16_53106238     AOna    C    G        0      0        2 
  16 chr16_53106238     ASom    C    G        0      0        2 
  16 chr16_53106238     HCab    C    G        0      0        2 
  16 chr16_53106238     HPrz    C    G        0      0        2 
  16 chr16_53106238     ZBoe    C    G        0      0        2 
  16 chr16_53106238     ZGre    C    G      0.5      1        2 
  16 chr16_53106238     ZHar    C    G        0      0        2 
  16 chr16_53106238   Sample    C    G        0      0        2 
  16 chr16_53156617     AAsi    G    C        0      0        2 
  16 chr16_53156617     AKia    G    C        0      0        2 
  16 chr16_53156617     AOna    G    C        0      0        2 
  16 chr16_53156617     ASom    G    C        0      0        2 
  16 chr16_53156617     HCab    G    C        1      2        2 
  16 chr16_53156617     HPrz    G    C      0.5      1        2 
  16 chr16_53156617     ZBoe    G    C        0      0        2 
  16 chr16_53156617     ZGre    G    C        0      0        2 
  16 chr16_53156617     ZHar    G    C        0      0        2 
  16 chr16_53156617   Sample    G    C        0      0        2 
  16 chr16_53159890     AAsi    C    A        0      0        2 
  16 chr16_53159890     AKia    C    A        0      0        2 
  16 chr16_53159890     AOna    C    A        0      0        2 
  16 chr16_53159890     ASom    C    A        0      0        2 
  16 chr16_53159890     HCab    C    A        0      0        2 
  16 chr16_53159890     HPrz    C    A        0      0        2 
  16 chr16_53159890     ZBoe    C    A        0      0        2 
  16 chr16_53159890     ZGre    C    A        0      0        2 
  16 chr16_53159890     ZHar    C    A        1      2        2 
  16 chr16_53159890   Sample    C    A        0      0        2 
  16 chr16_53164289     AAsi    A    T        0      0        2 
  16 chr16_53164289     AKia    A    T        0      0        2 
  16 chr16_53164289     AOna    A    T        0      0        2 
  16 chr16_53164289     ASom    A    T        0      0        2 
  16 chr16_53164289     HCab    A    T      0.5      1        2 
  16 chr16_53164289     HPrz    A    T        0      0        2 
  16 chr16_53164289     ZBoe    A    T        0      0        2 
  16 chr16_53164289     ZGre    A    T        0      0        2 
  16 chr16_53164289     ZHar    A    T        0      0        2 
  16 chr16_53164289   Sample    A    T        0      0        2 
  16 chr16_53175307     AAsi    C    A        0      0        2 
  16 chr16_53175307     AKia    C    A        0      0        2 
  16 chr16_53175307     AOna    C    A      0.5      1        2 
  16 chr16_53175307     ASom    C    A        0      0        2 
  16 chr16_53175307     HCab    C    A        0      0        2 
  16 chr16_53175307     HPrz    C    A        0      0        2 
  16 chr16_53175307     ZBoe    C    A        0      0        2 
  16 chr16_53175307     ZGre    C    A        0      0        2 
  16 chr16_53175307     ZHar    C    A        0      0        2 
  16 chr16_53175307   Sample    C    A        0      0        2 
  16 chr16_53181532     AAsi    A    T        0      0        2 
  16 chr16_53181532     AKia    A    T        0      0        2 
  16 chr16_53181532     AOna    A    T        0      0        2 
  16 chr16_53181532     ASom    A    T        0      0        2 
  16 chr16_53181532     HCab    A    T        0      0        2 
  16 chr16_53181532     HPrz    A    T      0.5      1        2 
  16 chr16_53181532     ZBoe    A    T        0      0        2 
  16 chr16_53181532     ZGre    A    T        0      0        2 
  16 chr16_53181532     ZHar    A    T        0      0        2 
  16 chr16_53181532   Sample    A    T        0      0        2 
  16 chr16_53193183     AAsi    A    T        0      0        2 
  16 chr16_53193183     AKia    A    T        0      0        2 
  16 chr16_53193183     AOna    A    T      0.5      1        2 
  16 chr16_53193183     ASom    A    T        0      0        2 
  16 chr16_53193183     HCab    A    T        0      0        2 
  16 chr16_53193183     HPrz    A    T        0      0        2 
  16 chr16_53193183     ZBoe    A    T        0      0        2 
  16 chr16_53193183     ZGre    A    T        0      0        2 
  16 chr16_53193183     ZHar    A    T        0      0        2 
  16 chr16_53193183   Sample    A    T        0      0        2 
  16 chr16_53197249     AAsi    T    A        1      2        2 
  16 chr16_53197249     AKia    T    A        0      0        2 
  16 chr16_53197249     AOna    T    A        0      0        2 
  16 chr16_53197249     ASom    T    A        1      2        2 
  16 chr16_53197249     HCab    T    A        0      0        2 
  16 chr16_53197249     HPrz    T    A        0      0        2 
  16 chr16_53197249     ZBoe    T    A        0      0        2 
  16 chr16_53197249     ZGre    T    A        0      0        2 
  16 chr16_53197249     ZHar    T    A        0      0        2 
  16 chr16_53197249   Sample    T    A        1      2        2 
  16 chr16_53203000     AAsi    G    C      0.5      1        2 
  16 chr16_53203000     AKia    G    C        0      0        2 
  16 chr16_53203000     AOna    G    C        0      0        2 
  16 chr16_53203000     ASom    G    C        0      0        2 
  16 chr16_53203000     HCab    G    C        0      0        2 
  16 chr16_53203000     HPrz    G    C        0      0        2 
  16 chr16_53203000     ZBoe    G    C        0      0        2 
  16 chr16_53203000     ZGre    G    C        0      0        2 
  16 chr16_53203000     ZHar    G    C        0      0        2 
  16 chr16_53203000   Sample    G    C        0      0        2 
  16 chr16_53262027     AAsi    A    C        0      0        2 
  16 chr16_53262027     AKia    A    C        0      0        2 
  16 chr16_53262027     AOna    A    C        0      0        2 
  16 chr16_53262027     ASom    A    C        0      0        2 
  16 chr16_53262027     HCab    A    C        0      0        2 
  16 chr16_53262027     HPrz    A    C        0      0        2 
  16 chr16_53262027     ZBoe    A    C        0      0        2 
  16 chr16_53262027     ZGre    A    C        1      2        2 
  16 chr16_53262027     ZHar    A    C        0      0        2 
  16 chr16_53262027   Sample    A    C        0      0        2 
  16 chr16_53297252     AAsi    G    C        0      0        2 
  16 chr16_53297252     AKia    G    C        0      0        2 
  16 chr16_53297252     AOna    G    C        0      0        2 
  16 chr16_53297252     ASom    G    C        0      0        2 
  16 chr16_53297252     HCab    G    C        0      0        2 
  16 chr16_53297252     HPrz    G    C        0      0        2 
  16 chr16_53297252     ZBoe    G    C        0      0        2 
  16 chr16_53297252     ZGre    G    C        1      2        2 
  16 chr16_53297252     ZHar    G    C        0      0        2 
  16 chr16_53297252   Sample    G    C        0      0        2 
  16 chr16_53340203     AAsi    A    T        0      0        2 
  16 chr16_53340203     AKia    A    T        0      0        2 
  16 chr16_53340203     AOna    A    T        0      0        2 
  16 chr16_53340203     ASom    A    T      0.5      1        2 
  16 chr16_53340203     HCab    A    T        0      0        2 
  16 chr16_53340203     HPrz    A    T        0      0        2 
  16 chr16_53340203     ZBoe    A    T        0      0        2 
  16 chr16_53340203     ZGre    A    T        0      0        2 
  16 chr16_53340203     ZHar    A    T        0      0        2 
  16 chr16_53340203   Sample    A    T        0      0        2 
  16 chr16_53344852     AAsi    G    T        0      0        2 
  16 chr16_53344852     AKia    G    T        0      0        2 
  16 chr16_53344852     AOna    G    T        0      0        2 
  16 chr16_53344852     ASom    G    T        0      0        2 
  16 chr16_53344852     HCab    G    T        0      0        2 
  16 chr16_53344852     HPrz    G    T        0      0        2 
  16 chr16_53344852     ZBoe    G    T      0.5      1        2 
  16 chr16_53344852     ZGre    G    T        0      0        2 
  16 chr16_53344852     ZHar    G    T        0      0        2 
  16 chr16_53344852   Sample    G    T        0      0        2 
  16 chr16_53346647     AAsi    C    G        0      0        2 
  16 chr16_53346647     AKia    C    G        0      0        2 
  16 chr16_53346647     AOna    C    G        0      0        2 
  16 chr16_53346647     ASom    C    G        0      0        2 
  16 chr16_53346647     HCab    C    G        0      0        2 
  16 chr16_53346647     HPrz    C    G        0      0        2 
  16 chr16_53346647     ZBoe    C    G      0.5      1        2 
  16 chr16_53346647     ZGre    C    G        1      2        2 
  16 chr16_53346647     ZHar    C    G        0      0        2 
  16 chr16_53346647   Sample    C    G        0      0        2 
  16 chr16_53355968     AAsi    G    C        0      0        2 
  16 chr16_53355968     AKia    G    C        0      0        2 
  16 chr16_53355968     AOna    G    C        0      0        2 
  16 chr16_53355968     ASom    G    C        0      0        2 
  16 chr16_53355968     HCab    G    C        1      2        2 
  16 chr16_53355968     HPrz    G    C        1      2        2 
  16 chr16_53355968     ZBoe    G    C        0      0        2 
  16 chr16_53355968     ZGre    G    C        0      0        2 
  16 chr16_53355968     ZHar    G    C        0      0        2 
  16 chr16_53355968   Sample    G    C        0      0        2 
  16 chr16_53367238     AAsi    T    A        0      0        2 
  16 chr16_53367238     AKia    T    A        0      0        2 
  16 chr16_53367238     AOna    T    A        0      0        2 
  16 chr16_53367238     ASom    T    A        0      0        2 
  16 chr16_53367238     HCab    T    A        0      0        2 
  16 chr16_53367238     HPrz    T    A        0      0        2 
  16 chr16_53367238     ZBoe    T    A        0      0        2 
  16 chr16_53367238     ZGre    T    A      0.5      1        2 
  16 chr16_53367238     ZHar    T    A        0      0        2 
  16 chr16_53367238   Sample    T    A        0      0        2 
  16 chr16_53374993     AAsi    T    G        0      0        2 
  16 chr16_53374993     AKia    T    G        0      0        2 
  16 chr16_53374993     AOna    T    G        0      0        2 
  16 chr16_53374993     ASom    T    G        0      0        2 
  16 chr16_53374993     HCab    T    G        0      0        2 
  16 chr16_53374993     HPrz    T    G        0      0        2 
  16 chr16_53374993     ZBoe    T    G        0      0        2 
  16 chr16_53374993     ZGre    T    G      0.5      1        2 
  16 chr16_53374993     ZHar    T    G        0      0        2 
  16 chr16_53374993   Sample    T    G        0      0        2 
  16 chr16_53396660     AAsi    A    T        0      0        2 
  16 chr16_53396660     AKia    A    T        0      0        2 
  16 chr16_53396660     AOna    A    T        0      0        2 
  16 chr16_53396660     ASom    A    T        0      0        2 
  16 chr16_53396660     HCab    A    T        1      2        2 
  16 chr16_53396660     HPrz    A    T        1      2        2 
  16 chr16_53396660     ZBoe    A    T        0      0        2 
  16 chr16_53396660     ZGre    A    T        0      0        2 
  16 chr16_53396660     ZHar    A    T        0      0        2 
  16 chr16_53396660   Sample    A    T        0      0        2 
  16 chr16_53402382     AAsi    A    C        0      0        2 
  16 chr16_53402382     AKia    A    C        0      0        2 
  16 chr16_53402382     AOna    A    C        0      0        2 
  16 chr16_53402382     ASom    A    C        0      0        2 
  16 chr16_53402382     HCab    A    C      0.5      1        2 
  16 chr16_53402382     HPrz    A    C      0.5      1        2 
  16 chr16_53402382     ZBoe    A    C        0      0        2 
  16 chr16_53402382     ZGre    A    C        0      0        2 
  16 chr16_53402382     ZHar    A    C        0      0        2 
  16 chr16_53402382   Sample    A    C        0      0        2 
  16 chr16_53449368     AAsi    G    C        0      0        2 
  16 chr16_53449368     AKia    G    C        0      0        2 
  16 chr16_53449368     AOna    G    C      0.5      1        2 
  16 chr16_53449368     ASom    G    C        0      0        2 
  16 chr16_53449368     HCab    G    C        0      0        2 
  16 chr16_53449368     HPrz    G    C        0      0        2 
  16 chr16_53449368     ZBoe    G    C        0      0        2 
  16 chr16_53449368     ZGre    G    C        0      0        2 
  16 chr16_53449368     ZHar    G    C        0      0        2 
  16 chr16_53449368   Sample    G    C        0      0        2 
  16 chr16_53455721     AAsi    C    G        0      0        2 
  16 chr16_53455721     AKia    C    G        0      0        2 
  16 chr16_53455721     AOna    C    G        0      0        2 
  16 chr16_53455721     ASom    C    G        0      0        2 
  16 chr16_53455721     HCab    C    G        1      2        2 
  16 chr16_53455721     HPrz    C    G        1      2        2 
  16 chr16_53455721     ZBoe    C    G        0      0        2 
  16 chr16_53455721     ZGre    C    G        0      0        2 
  16 chr16_53455721     ZHar    C    G        0      0        2 
  16 chr16_53455721   Sample    C    G        0      0        2 
  16 chr16_53467069     AAsi    G    T        0      0        2 
  16 chr16_53467069     AKia    G    T        1      2        2 
  16 chr16_53467069     AOna    G    T      0.5      1        2 
  16 chr16_53467069     ASom    G    T        0      0        2 
  16 chr16_53467069     HCab    G    T        0      0        2 
  16 chr16_53467069     HPrz    G    T        0      0        2 
  16 chr16_53467069     ZBoe    G    T        0      0        2 
  16 chr16_53467069     ZGre    G    T        0      0        2 
  16 chr16_53467069     ZHar    G    T        0      0        2 
  16 chr16_53467069   Sample    G    T        0      0        2 
  16 chr16_53480634     AAsi    T    G        0      0        2 
  16 chr16_53480634     AKia    T    G        0      0        2 
  16 chr16_53480634     AOna    T    G        0      0        2 
  16 chr16_53480634     ASom    T    G        0      0        2 
  16 chr16_53480634     HCab    T    G        0      0        2 
  16 chr16_53480634     HPrz    T    G        0      0        2 
  16 chr16_53480634     ZBoe    T    G        1      2        2 
  16 chr16_53480634     ZGre    T    G        0      0        2 
  16 chr16_53480634     ZHar    T    G        0      0        2 
  16 chr16_53480634   Sample    T    G        0      0        2 
  16 chr16_53505901     AAsi    T    A        0      0        2 
  16 chr16_53505901     AKia    T    A        0      0        2 
  16 chr16_53505901     AOna    T    A        0      0        2 
  16 chr16_53505901     ASom    T    A        0      0        2 
  16 chr16_53505901     HCab    T    A        1      2        2 
  16 chr16_53505901     HPrz    T    A        1      2        2 
  16 chr16_53505901     ZBoe    T    A        0      0        2 
  16 chr16_53505901     ZGre    T    A        0      0        2 
  16 chr16_53505901     ZHar    T    A        0      0        2 
  16 chr16_53505901   Sample    T    A        0      0        2 
  16 chr16_53516367     AAsi    C    G        0      0        2 
  16 chr16_53516367     AKia    C    G        0      0        2 
  16 chr16_53516367     AOna    C    G        0      0        2 
  16 chr16_53516367     ASom    C    G        0      0        2 
  16 chr16_53516367     HCab    C    G        1      2        2 
  16 chr16_53516367     HPrz    C    G        1      2        2 
  16 chr16_53516367     ZBoe    C    G        0      0        2 
  16 chr16_53516367     ZGre    C    G        0      0        2 
  16 chr16_53516367     ZHar    C    G        0      0        2 
  16 chr16_53516367   Sample    C    G        0      0        2 
  16 chr16_53518175     AAsi    G    C        0      0        2 
  16 chr16_53518175     AKia    G    C        0      0        2 
  16 chr16_53518175     AOna    G    C        0      0        2 
  16 chr16_53518175     ASom    G    C        0      0        2 
  16 chr16_53518175     HCab    G    C        0      0        2 
  16 chr16_53518175     HPrz    G    C        0      0        2 
  16 chr16_53518175     ZBoe    G    C        0      0        2 
  16 chr16_53518175     ZGre    G    C      0.5      1        2 
  16 chr16_53518175     ZHar    G    C        0      0        2 
  16 chr16_53518175   Sample    G    C        0      0        2 
  16 chr16_53527835     AAsi    G    C        0      0        2 
  16 chr16_53527835     AKia    G    C        0      0        2 
  16 chr16_53527835     AOna    G    C        0      0        2 
  16 chr16_53527835     ASom    G    C        1      2        2 
  16 chr16_53527835     HCab    G    C        0      0        2 
  16 chr16_53527835     HPrz    G    C        0      0        2 
  16 chr16_53527835     ZBoe    G    C        0      0        2 
  16 chr16_53527835     ZGre    G    C        0      0        2 
  16 chr16_53527835     ZHar    G    C        0      0        2 
  16 chr16_53527835   Sample    G    C        0      0        2 
  16 chr16_53528461     AAsi    G    T      0.5      1        2 
  16 chr16_53528461     AKia    G    T        0      0        2 
  16 chr16_53528461     AOna    G    T        0      0        2 
  16 chr16_53528461     ASom    G    T        0      0        2 
  16 chr16_53528461     HCab    G    T        0      0        2 
  16 chr16_53528461     HPrz    G    T        0      0        2 
  16 chr16_53528461     ZBoe    G    T        0      0        2 
  16 chr16_53528461     ZGre    G    T        0      0        2 
  16 chr16_53528461     ZHar    G    T        0      0        2 
  16 chr16_53528461   Sample    G    T        0      0        2 
  16 chr16_53530931     AAsi    C    G      0.5      1        2 
  16 chr16_53530931     AKia    C    G        0      0        2 
  16 chr16_53530931     AOna    C    G        0      0        2 
  16 chr16_53530931     ASom    C    G        0      0        2 
  16 chr16_53530931     HCab    C    G        0      0        2 
  16 chr16_53530931     HPrz    C    G        0      0        2 
  16 chr16_53530931     ZBoe    C    G        0      0        2 
  16 chr16_53530931     ZGre    C    G        0      0        2 
  16 chr16_53530931     ZHar    C    G        0      0        2 
  16 chr16_53530931   Sample    C    G        0      0        2 
  16 chr16_53556891     AAsi    A    C      0.5      1        2 
  16 chr16_53556891     AKia    A    C        0      0        2 
  16 chr16_53556891     AOna    A    C        0      0        2 
  16 chr16_53556891     ASom    A    C        0      0        2 
  16 chr16_53556891     HCab    A    C        0      0        2 
  16 chr16_53556891     HPrz    A    C        0      0        2 
  16 chr16_53556891     ZBoe    A    C        0      0        2 
  16 chr16_53556891     ZGre    A    C        0      0        2 
  16 chr16_53556891     ZHar    A    C        0      0        2 
  16 chr16_53556891   Sample    A    C        0      0        2 
  16 chr16_53578058     AAsi    G    T        0      0        2 
  16 chr16_53578058     AKia    G    T        0      0        2 
  16 chr16_53578058     AOna    G    T        0      0        2 
  16 chr16_53578058     ASom    G    T        0      0        2 
  16 chr16_53578058     HCab    G    T      0.5      1        2 
  16 chr16_53578058     HPrz    G    T        0      0        2 
  16 chr16_53578058     ZBoe    G    T        0      0        2 
  16 chr16_53578058     ZGre    G    T        0      0        2 
  16 chr16_53578058     ZHar    G    T        0      0        2 
  16 chr16_53578058   Sample    G    T        0      0        2 
  16 chr16_53593304     AAsi    C    A        0      0        2 
  16 chr16_53593304     AKia    C    A        0      0        2 
  16 chr16_53593304     AOna    C    A        0      0        2 
  16 chr16_53593304     ASom    C    A        0      0        2 
  16 chr16_53593304     HCab    C    A        0      0        2 
  16 chr16_53593304     HPrz    C    A        0      0        2 
  16 chr16_53593304     ZBoe    C    A      0.5      1        2 
  16 chr16_53593304     ZGre    C    A        0      0        2 
  16 chr16_53593304     ZHar    C    A        0      0        2 
  16 chr16_53593304   Sample    C    A        0      0        2 
  16 chr16_53594037     AAsi    A    C        0      0        2 
  16 chr16_53594037     AKia    A    C        0      0        2 
  16 chr16_53594037     AOna    A    C        0      0        2 
  16 chr16_53594037     ASom    A    C      0.5      1        2 
  16 chr16_53594037     HCab    A    C        0      0        2 
  16 chr16_53594037     HPrz    A    C        0      0        2 
  16 chr16_53594037     ZBoe    A    C        0      0        2 
  16 chr16_53594037     ZGre    A    C        0      0        2 
  16 chr16_53594037     ZHar    A    C        0      0        2 
  16 chr16_53594037   Sample    A    C        0      0        2 
  16 chr16_53594107     AAsi    G    C        0      0        2 
  16 chr16_53594107     AKia    G    C        0      0        2 
  16 chr16_53594107     AOna    G    C        0      0        2 
  16 chr16_53594107     ASom    G    C        0      0        2 
  16 chr16_53594107     HCab    G    C        1      2        2 
  16 chr16_53594107     HPrz    G    C        1      2        2 
  16 chr16_53594107     ZBoe    G    C        0      0        2 
  16 chr16_53594107     ZGre    G    C        0      0        2 
  16 chr16_53594107     ZHar    G    C        0      0        2 
  16 chr16_53594107   Sample    G    C        0      0        2 
  16 chr16_53633987     AAsi    C    A        0      0        2 
  16 chr16_53633987     AKia    C    A        0      0        2 
  16 chr16_53633987     AOna    C    A        0      0        2 
  16 chr16_53633987     ASom    C    A        0      0        2 
  16 chr16_53633987     HCab    C    A        1      2        2 
  16 chr16_53633987     HPrz    C    A        1      2        2 
  16 chr16_53633987     ZBoe    C    A        0      0        2 
  16 chr16_53633987     ZGre    C    A        0      0        2 
  16 chr16_53633987     ZHar    C    A        0      0        2 
  16 chr16_53633987   Sample    C    A        0      0        2 
  16 chr16_53644628     AAsi    T    A        1      2        2 
  16 chr16_53644628     AKia    T    A        0      0        2 
  16 chr16_53644628     AOna    T    A        0      0        2 
  16 chr16_53644628     ASom    T    A        1      2        2 
  16 chr16_53644628     HCab    T    A        0      0        2 
  16 chr16_53644628     HPrz    T    A        0      0        2 
  16 chr16_53644628     ZBoe    T    A        0      0        2 
  16 chr16_53644628     ZGre    T    A        0      0        2 
  16 chr16_53644628     ZHar    T    A        0      0        2 
  16 chr16_53644628   Sample    T    A        1      2        2 
  16 chr16_53654558     AAsi    T    G        1      2        2 
  16 chr16_53654558     AKia    T    G        0      0        2 
  16 chr16_53654558     AOna    T    G        0      0        2 
  16 chr16_53654558     ASom    T    G        0      0        2 
  16 chr16_53654558     HCab    T    G        0      0        2 
  16 chr16_53654558     HPrz    T    G        0      0        2 
  16 chr16_53654558     ZBoe    T    G        0      0        2 
  16 chr16_53654558     ZGre    T    G        0      0        2 
  16 chr16_53654558     ZHar    T    G        0      0        2 
  16 chr16_53654558   Sample    T    G        1      2        2 
  16 chr16_53670067     AAsi    G    T        0      0        2 
  16 chr16_53670067     AKia    G    T        1      2        2 
  16 chr16_53670067     AOna    G    T        0      0        2 
  16 chr16_53670067     ASom    G    T        0      0        2 
  16 chr16_53670067     HCab    G    T        0      0        2 
  16 chr16_53670067     HPrz    G    T        0      0        2 
  16 chr16_53670067     ZBoe    G    T        0      0        2 
  16 chr16_53670067     ZGre    G    T        0      0        2 
  16 chr16_53670067     ZHar    G    T        0      0        2 
  16 chr16_53670067   Sample    G    T        0      0        2 
  16 chr16_53677700     AAsi    G    T        0      0        2 
  16 chr16_53677700     AKia    G    T        0      0        2 
  16 chr16_53677700     AOna    G    T      0.5      1        2 
  16 chr16_53677700     ASom    G    T        0      0        2 
  16 chr16_53677700     HCab    G    T        0      0        2 
  16 chr16_53677700     HPrz    G    T        0      0        2 
  16 chr16_53677700     ZBoe    G    T        0      0        2 
  16 chr16_53677700     ZGre    G    T        0      0        2 
  16 chr16_53677700     ZHar    G    T        0      0        2 
  16 chr16_53677700   Sample    G    T        0      0        2 
  16 chr16_53685968     AAsi    C    G        0      0        2 
  16 chr16_53685968     AKia    C    G        0      0        2 
  16 chr16_53685968     AOna    C    G        1      2        2 
  16 chr16_53685968     ASom    C    G        0      0        2 
  16 chr16_53685968     HCab    C    G        0      0        2 
  16 chr16_53685968     HPrz    C    G        0      0        2 
  16 chr16_53685968     ZBoe    C    G        0      0        2 
  16 chr16_53685968     ZGre    C    G        0      0        2 
  16 chr16_53685968     ZHar    C    G        0      0        2 
  16 chr16_53685968   Sample    C    G        0      0        2 
  16 chr16_53689194     AAsi    A    C        0      0        2 
  16 chr16_53689194     AKia    A    C        0      0        2 
  16 chr16_53689194     AOna    A    C        0      0        2 
  16 chr16_53689194     ASom    A    C        0      0        2 
  16 chr16_53689194     HCab    A    C        1      2        2 
  16 chr16_53689194     HPrz    A    C        1      2        2 
  16 chr16_53689194     ZBoe    A    C        0      0        2 
  16 chr16_53689194     ZGre    A    C        0      0        2 
  16 chr16_53689194     ZHar    A    C        0      0        2 
  16 chr16_53689194   Sample    A    C        0      0        2 
  16 chr16_53706506     AAsi    T    G        0      0        2 
  16 chr16_53706506     AKia    T    G        0      0        2 
  16 chr16_53706506     AOna    T    G        0      0        2 
  16 chr16_53706506     ASom    T    G        0      0        2 
  16 chr16_53706506     HCab    T    G        1      2        2 
  16 chr16_53706506     HPrz    T    G        1      2        2 
  16 chr16_53706506     ZBoe    T    G        0      0        2 
  16 chr16_53706506     ZGre    T    G        0      0        2 
  16 chr16_53706506     ZHar    T    G        0      0        2 
  16 chr16_53706506   Sample    T    G        0      0        2 
  16 chr16_53723032     AAsi    G    C        0      0        2 
  16 chr16_53723032     AKia    G    C        0      0        2 
  16 chr16_53723032     AOna    G    C        0      0        2 
  16 chr16_53723032     ASom    G    C        0      0        2 
  16 chr16_53723032     HCab    G    C        1      2        2 
  16 chr16_53723032     HPrz    G    C        1      2        2 
  16 chr16_53723032     ZBoe    G    C        0      0        2 
  16 chr16_53723032     ZGre    G    C        0      0        2 
  16 chr16_53723032     ZHar    G    C        0      0        2 
  16 chr16_53723032   Sample    G    C        0      0        2 
  16 chr16_53734833     AAsi    A    C        0      0        2 
  16 chr16_53734833     AKia    A    C        0      0        2 
  16 chr16_53734833     AOna    A    C      0.5      1        2 
  16 chr16_53734833     ASom    A    C        0      0        2 
  16 chr16_53734833     HCab    A    C        0      0        2 
  16 chr16_53734833     HPrz    A    C        0      0        2 
  16 chr16_53734833     ZBoe    A    C        0      0        2 
  16 chr16_53734833     ZGre    A    C        0      0        2 
  16 chr16_53734833     ZHar    A    C        0      0        2 
  16 chr16_53734833   Sample    A    C        0      0        2 
  16 chr16_53736154     AAsi    C    A        0      0        2 
  16 chr16_53736154     AKia    C    A        0      0        2 
  16 chr16_53736154     AOna    C    A        0      0        2 
  16 chr16_53736154     ASom    C    A        0      0        2 
  16 chr16_53736154     HCab    C    A        0      0        2 
  16 chr16_53736154     HPrz    C    A        0      0        2 
  16 chr16_53736154     ZBoe    C    A      0.5      1        2 
  16 chr16_53736154     ZGre    C    A        0      0        2 
  16 chr16_53736154     ZHar    C    A        0      0        2 
  16 chr16_53736154   Sample    C    A        0      0        2 
  16 chr16_53752633     AAsi    T    G        0      0        2 
  16 chr16_53752633     AKia    T    G        0      0        2 
  16 chr16_53752633     AOna    T    G        0      0        2 
  16 chr16_53752633     ASom    T    G        0      0        2 
  16 chr16_53752633     HCab    T    G        0      0        2 
  16 chr16_53752633     HPrz    T    G        0      0        2 
  16 chr16_53752633     ZBoe    T    G      0.5      1        2 
  16 chr16_53752633     ZGre    T    G        0      0        2 
  16 chr16_53752633     ZHar    T    G        0      0        2 
  16 chr16_53752633   Sample    T    G        0      0        2 
  16 chr16_53754163     AAsi    A    C      0.5      1        2 
  16 chr16_53754163     AKia    A    C        0      0        2 
  16 chr16_53754163     AOna    A    C        0      0        2 
  16 chr16_53754163     ASom    A    C        0      0        2 
  16 chr16_53754163     HCab    A    C        0      0        2 
  16 chr16_53754163     HPrz    A    C        0      0        2 
  16 chr16_53754163     ZBoe    A    C        0      0        2 
  16 chr16_53754163     ZGre    A    C        0      0        2 
  16 chr16_53754163     ZHar    A    C        0      0        2 
  16 chr16_53754163   Sample    A    C        0      0        2 
  16 chr16_53769065     AAsi    G    T        0      0        2 
  16 chr16_53769065     AKia    G    T        0      0        2 
  16 chr16_53769065     AOna    G    T      0.5      1        2 
  16 chr16_53769065     ASom    G    T        0      0        2 
  16 chr16_53769065     HCab    G    T        0      0        2 
  16 chr16_53769065     HPrz    G    T        0      0        2 
  16 chr16_53769065     ZBoe    G    T        0      0        2 
  16 chr16_53769065     ZGre    G    T        0      0        2 
  16 chr16_53769065     ZHar    G    T        0      0        2 
  16 chr16_53769065   Sample    G    T        0      0        2 
  16 chr16_53817490     AAsi    T    A        0      0        2 
  16 chr16_53817490     AKia    T    A        0      0        2 
  16 chr16_53817490     AOna    T    A        0      0        2 
  16 chr16_53817490     ASom    T    A        0      0        2 
  16 chr16_53817490     HCab    T    A        0      0        2 
  16 chr16_53817490     HPrz    T    A        0      0        2 
  16 chr16_53817490     ZBoe    T    A        0      0        2 
  16 chr16_53817490     ZGre    T    A        0      0        2 
  16 chr16_53817490     ZHar    T    A        1      2        2 
  16 chr16_53817490   Sample    T    A        0      0        2 
  16 chr16_53826383     AAsi    A    C        0      0        2 
  16 chr16_53826383     AKia    A    C        0      0        2 
  16 chr16_53826383     AOna    A    C        0      0        2 
  16 chr16_53826383     ASom    A    C        0      0        2 
  16 chr16_53826383     HCab    A    C        1      2        2 
  16 chr16_53826383     HPrz    A    C        1      2        2 
  16 chr16_53826383     ZBoe    A    C        0      0        2 
  16 chr16_53826383     ZGre    A    C        0      0        2 
  16 chr16_53826383     ZHar    A    C        0      0        2 
  16 chr16_53826383   Sample    A    C        0      0        2 
  16 chr16_53851294     AAsi    G    T        0      0        2 
  16 chr16_53851294     AKia    G    T        0      0        2 
  16 chr16_53851294     AOna    G    T        0      0        2 
  16 chr16_53851294     ASom    G    T      0.5      1        2 
  16 chr16_53851294     HCab    G    T        0      0        2 
  16 chr16_53851294     HPrz    G    T        0      0        2 
  16 chr16_53851294     ZBoe    G    T        0      0        2 
  16 chr16_53851294     ZGre    G    T        0      0        2 
  16 chr16_53851294     ZHar    G    T        0      0        2 
  16 chr16_53851294   Sample    G    T        0      0        2 
  16 chr16_53915390     AAsi    C    G        0      0        2 
  16 chr16_53915390     AKia    C    G        0      0        2 
  16 chr16_53915390     AOna    C    G        1      2        2 
  16 chr16_53915390     ASom    C    G        0      0        2 
  16 chr16_53915390     HCab    C    G        0      0        2 
  16 chr16_53915390     HPrz    C    G        0      0        2 
  16 chr16_53915390     ZBoe    C    G        0      0        2 
  16 chr16_53915390     ZGre    C    G        0      0        2 
  16 chr16_53915390     ZHar    C    G        0      0        2 
  16 chr16_53915390   Sample    C    G        0      0        2 
  16 chr16_53947831     AAsi    A    C        0      0        2 
  16 chr16_53947831     AKia    A    C        0      0        2 
  16 chr16_53947831     AOna    A    C        0      0        2 
  16 chr16_53947831     ASom    A    C        0      0        2 
  16 chr16_53947831     HCab    A    C        1      2        2 
  16 chr16_53947831     HPrz    A    C        1      2        2 
  16 chr16_53947831     ZBoe    A    C        0      0        2 
  16 chr16_53947831     ZGre    A    C        0      0        2 
  16 chr16_53947831     ZHar    A    C        0      0        2 
  16 chr16_53947831   Sample    A    C        0      0        2 
  16 chr16_53983308     AAsi    C    G        0      0        2 
  16 chr16_53983308     AKia    C    G        0      0        2 
  16 chr16_53983308     AOna    C    G        0      0        2 
  16 chr16_53983308     ASom    C    G        0      0        2 
  16 chr16_53983308     HCab    C    G        1      2        2 
  16 chr16_53983308     HPrz    C    G        1      2        2 
  16 chr16_53983308     ZBoe    C    G        0      0        2 
  16 chr16_53983308     ZGre    C    G        0      0        2 
  16 chr16_53983308     ZHar    C    G        0      0        2 
  16 chr16_53983308   Sample    C    G        0      0        2 
  16 chr16_53986758     AAsi    G    T        0      0        2 
  16 chr16_53986758     AKia    G    T        0      0        2 
  16 chr16_53986758     AOna    G    T        0      0        2 
  16 chr16_53986758     ASom    G    T        0      0        2 
  16 chr16_53986758     HCab    G    T        1      2        2 
  16 chr16_53986758     HPrz    G    T        1      2        2 
  16 chr16_53986758     ZBoe    G    T        0      0        2 
  16 chr16_53986758     ZGre    G    T        0      0        2 
  16 chr16_53986758     ZHar    G    T        0      0        2 
  16 chr16_53986758   Sample    G    T        0      0        2 
  16 chr16_53996943     AAsi    C    A        0      0        2 
  16 chr16_53996943     AKia    C    A        0      0        2 
  16 chr16_53996943     AOna    C    A        0      0        2 
  16 chr16_53996943     ASom    C    A        0      0        2 
  16 chr16_53996943     HCab    C    A        0      0        2 
  16 chr16_53996943     HPrz    C    A        0      0        2 
  16 chr16_53996943     ZBoe    C    A        0      0        2 
  16 chr16_53996943     ZGre    C    A        1      2        2 
  16 chr16_53996943     ZHar    C    A        0      0        2 
  16 chr16_53996943   Sample    C    A        0      0        2 
  16 chr16_54028519     AAsi    G    C        0      0        2 
  16 chr16_54028519     AKia    G    C        0      0        2 
  16 chr16_54028519     AOna    G    C        0      0        2 
  16 chr16_54028519     ASom    G    C        0      0        2 
  16 chr16_54028519     HCab    G    C        1      2        2 
  16 chr16_54028519     HPrz    G    C        1      2        2 
  16 chr16_54028519     ZBoe    G    C        0      0        2 
  16 chr16_54028519     ZGre    G    C        0      0        2 
  16 chr16_54028519     ZHar    G    C        0      0        2 
  16 chr16_54028519   Sample    G    C        0      0        2 
  16 chr16_54034003     AAsi    T    A        0      0        2 
  16 chr16_54034003     AKia    T    A        0      0        2 
  16 chr16_54034003     AOna    T    A        0      0        2 
  16 chr16_54034003     ASom    T    A        0      0        2 
  16 chr16_54034003     HCab    T    A        1      2        2 
  16 chr16_54034003     HPrz    T    A        1      2        2 
  16 chr16_54034003     ZBoe    T    A        0      0        2 
  16 chr16_54034003     ZGre    T    A        0      0        2 
  16 chr16_54034003     ZHar    T    A        0      0        2 
  16 chr16_54034003   Sample    T    A        0      0        2 
  16 chr16_54063881     AAsi    C    A        0      0        2 
  16 chr16_54063881     AKia    C    A        0      0        2 
  16 chr16_54063881     AOna    C    A        0      0        2 
  16 chr16_54063881     ASom    C    A        0      0        2 
  16 chr16_54063881     HCab    C    A        1      2        2 
  16 chr16_54063881     HPrz    C    A        1      2        2 
  16 chr16_54063881     ZBoe    C    A        0      0        2 
  16 chr16_54063881     ZGre    C    A        0      0        2 
  16 chr16_54063881     ZHar    C    A        0      0        2 
  16 chr16_54063881   Sample    C    A        0      0        2 
  16 chr16_54078062     AAsi    T    G        0      0        2 
  16 chr16_54078062     AKia    T    G        0      0        2 
  16 chr16_54078062     AOna    T    G        0      0        2 
  16 chr16_54078062     ASom    T    G        0      0        2 
  16 chr16_54078062     HCab    T    G        1      2        2 
  16 chr16_54078062     HPrz    T    G        1      2        2 
  16 chr16_54078062     ZBoe    T    G        0      0        2 
  16 chr16_54078062     ZGre    T    G        0      0        2 
  16 chr16_54078062     ZHar    T    G        0      0        2 
  16 chr16_54078062   Sample    T    G        0      0        2 
  16 chr16_54099697     AAsi    G    C        0      0        2 
  16 chr16_54099697     AKia    G    C        1      2        2 
  16 chr16_54099697     AOna    G    C        1      2        2 
  16 chr16_54099697     ASom    G    C        0      0        2 
  16 chr16_54099697     HCab    G    C        0      0        2 
  16 chr16_54099697     HPrz    G    C        0      0        2 
  16 chr16_54099697     ZBoe    G    C        0      0        2 
  16 chr16_54099697     ZGre    G    C        0      0        2 
  16 chr16_54099697     ZHar    G    C        0      0        2 
  16 chr16_54099697   Sample    G    C        0      0        2 
  16 chr16_54107601     AAsi    G    C        0      0        2 
  16 chr16_54107601     AKia    G    C        0      0        2 
  16 chr16_54107601     AOna    G    C        0      0        2 
  16 chr16_54107601     ASom    G    C        0      0        2 
  16 chr16_54107601     HCab    G    C        0      0        2 
  16 chr16_54107601     HPrz    G    C        0      0        2 
  16 chr16_54107601     ZBoe    G    C        0      0        2 
  16 chr16_54107601     ZGre    G    C        1      2        2 
  16 chr16_54107601     ZHar    G    C        0      0        2 
  16 chr16_54107601   Sample    G    C        0      0        2 
  16 chr16_54109527     AAsi    T    A        0      0        2 
  16 chr16_54109527     AKia    T    A        0      0        2 
  16 chr16_54109527     AOna    T    A        0      0        2 
  16 chr16_54109527     ASom    T    A        0      0        2 
  16 chr16_54109527     HCab    T    A      0.5      1        2 
  16 chr16_54109527     HPrz    T    A      0.5      1        2 
  16 chr16_54109527     ZBoe    T    A        0      0        2 
  16 chr16_54109527     ZGre    T    A        0      0        2 
  16 chr16_54109527     ZHar    T    A        0      0        2 
  16 chr16_54109527   Sample    T    A        0      0        2 
  16 chr16_54114442     AAsi    C    A        0      0        2 
  16 chr16_54114442     AKia    C    A        0      0        2 
  16 chr16_54114442     AOna    C    A      0.5      1        2 
  16 chr16_54114442     ASom    C    A        0      0        2 
  16 chr16_54114442     HCab    C    A        0      0        2 
  16 chr16_54114442     HPrz    C    A        0      0        2 
  16 chr16_54114442     ZBoe    C    A        0      0        2 
  16 chr16_54114442     ZGre    C    A        0      0        2 
  16 chr16_54114442     ZHar    C    A        0      0        2 
  16 chr16_54114442   Sample    C    A        0      0        2 
  16 chr16_54123047     AAsi    T    A      0.5      1        2 
  16 chr16_54123047     AKia    T    A        0      0        2 
  16 chr16_54123047     AOna    T    A        0      0        2 
  16 chr16_54123047     ASom    T    A        0      0        2 
  16 chr16_54123047     HCab    T    A        0      0        2 
  16 chr16_54123047     HPrz    T    A        0      0        2 
  16 chr16_54123047     ZBoe    T    A        0      0        2 
  16 chr16_54123047     ZGre    T    A        0      0        2 
  16 chr16_54123047     ZHar    T    A        0      0        2 
  16 chr16_54123047   Sample    T    A        1      2        2 
  16 chr16_54148369     AAsi    C    A        0      0        2 
  16 chr16_54148369     AKia    C    A        0      0        2 
  16 chr16_54148369     AOna    C    A        0      0        2 
  16 chr16_54148369     ASom    C    A        0      0        2 
  16 chr16_54148369     HCab    C    A        0      0        2 
  16 chr16_54148369     HPrz    C    A        0      0        2 
  16 chr16_54148369     ZBoe    C    A        0      0        2 
  16 chr16_54148369     ZGre    C    A        0      0        2 
  16 chr16_54148369     ZHar    C    A      0.5      1        2 
  16 chr16_54148369   Sample    C    A        0      0        2 
  16 chr16_54151630     AAsi    G    T        0      0        2 
  16 chr16_54151630     AKia    G    T        0      0        2 
  16 chr16_54151630     AOna    G    T        0      0        2 
  16 chr16_54151630     ASom    G    T        0      0        2 
  16 chr16_54151630     HCab    G    T        1      2        2 
  16 chr16_54151630     HPrz    G    T        1      2        2 
  16 chr16_54151630     ZBoe    G    T        0      0        2 
  16 chr16_54151630     ZGre    G    T        0      0        2 
  16 chr16_54151630     ZHar    G    T        0      0        2 
  16 chr16_54151630   Sample    G    T        0      0        2 
  16 chr16_54188017     AAsi    A    T        0      0        2 
  16 chr16_54188017     AKia    A    T        0      0        2 
  16 chr16_54188017     AOna    A    T        0      0        2 
  16 chr16_54188017     ASom    A    T        0      0        2 
  16 chr16_54188017     HCab    A    T        1      2        2 
  16 chr16_54188017     HPrz    A    T        1      2        2 
  16 chr16_54188017     ZBoe    A    T        0      0        2 
  16 chr16_54188017     ZGre    A    T        0      0        2 
  16 chr16_54188017     ZHar    A    T        0      0        2 
  16 chr16_54188017   Sample    A    T        0      0        2 
  16 chr16_54194705     AAsi    G    T        0      0        2 
  16 chr16_54194705     AKia    G    T        0      0        2 
  16 chr16_54194705     AOna    G    T        0      0        2 
  16 chr16_54194705     ASom    G    T        0      0        2 
  16 chr16_54194705     HCab    G    T      0.5      1        2 
  16 chr16_54194705     HPrz    G    T        1      2        2 
  16 chr16_54194705     ZBoe    G    T        0      0        2 
  16 chr16_54194705     ZGre    G    T        0      0        2 
  16 chr16_54194705     ZHar    G    T        0      0        2 
  16 chr16_54194705   Sample    G    T        0      0        2 
  16 chr16_54199589     AAsi    C    G        0      0        2 
  16 chr16_54199589     AKia    C    G        0      0        2 
  16 chr16_54199589     AOna    C    G        0      0        2 
  16 chr16_54199589     ASom    C    G        0      0        2 
  16 chr16_54199589     HCab    C    G        0      0        2 
  16 chr16_54199589     HPrz    C    G        0      0        2 
  16 chr16_54199589     ZBoe    C    G        0      0        2 
  16 chr16_54199589     ZGre    C    G        1      2        2 
  16 chr16_54199589     ZHar    C    G        0      0        2 
  16 chr16_54199589   Sample    C    G        0      0        2 
  16 chr16_54211367     AAsi    C    A        1      2        2 
  16 chr16_54211367     AKia    C    A        0      0        2 
  16 chr16_54211367     AOna    C    A        0      0        2 
  16 chr16_54211367     ASom    C    A        0      0        2 
  16 chr16_54211367     HCab    C    A        0      0        2 
  16 chr16_54211367     HPrz    C    A        0      0        2 
  16 chr16_54211367     ZBoe    C    A        0      0        2 
  16 chr16_54211367     ZGre    C    A        0      0        2 
  16 chr16_54211367     ZHar    C    A        0      0        2 
  16 chr16_54211367   Sample    C    A        0      0        2 
  16 chr16_54230104     AAsi    A    C        0      0        2 
  16 chr16_54230104     AKia    A    C        0      0        2 
  16 chr16_54230104     AOna    A    C        0      0        2 
  16 chr16_54230104     ASom    A    C        0      0        2 
  16 chr16_54230104     HCab    A    C        1      2        2 
  16 chr16_54230104     HPrz    A    C        1      2        2 
  16 chr16_54230104     ZBoe    A    C        0      0        2 
  16 chr16_54230104     ZGre    A    C        0      0        2 
  16 chr16_54230104     ZHar    A    C        0      0        2 
  16 chr16_54230104   Sample    A    C        0      0        2 
  16 chr16_54234668     AAsi    A    T        0      0        2 
  16 chr16_54234668     AKia    A    T        0      0        2 
  16 chr16_54234668     AOna    A    T        0      0        2 
  16 chr16_54234668     ASom    A    T        0      0        2 
  16 chr16_54234668     HCab    A    T        0      0        2 
  16 chr16_54234668     HPrz    A    T        0      0        2 
  16 chr16_54234668     ZBoe    A    T      0.5      1        2 
  16 chr16_54234668     ZGre    A    T        0      0        2 
  16 chr16_54234668     ZHar    A    T        0      0        2 
  16 chr16_54234668   Sample    A    T        0      0        2 
  16 chr16_54248435     AAsi    G    C        0      0        2 
  16 chr16_54248435     AKia    G    C        0      0        2 
  16 chr16_54248435     AOna    G    C        0      0        2 
  16 chr16_54248435     ASom    G    C        0      0        2 
  16 chr16_54248435     HCab    G    C        0      0        2 
  16 chr16_54248435     HPrz    G    C        0      0        2 
  16 chr16_54248435     ZBoe    G    C      0.5      1        2 
  16 chr16_54248435     ZGre    G    C        0      0        2 
  16 chr16_54248435     ZHar    G    C        0      0        2 
  16 chr16_54248435   Sample    G    C        0      0        2 
  16 chr16_54287621     AAsi    T    A        0      0        2 
  16 chr16_54287621     AKia    T    A        0      0        2 
  16 chr16_54287621     AOna    T    A        0      0        2 
  16 chr16_54287621     ASom    T    A        0      0        2 
  16 chr16_54287621     HCab    T    A      0.5      1        2 
  16 chr16_54287621     HPrz    T    A        0      0        2 
  16 chr16_54287621     ZBoe    T    A        0      0        2 
  16 chr16_54287621     ZGre    T    A        0      0        2 
  16 chr16_54287621     ZHar    T    A        0      0        2 
  16 chr16_54287621   Sample    T    A        0      0        2 
  16 chr16_54315728     AAsi    T    A        1      2        2 
  16 chr16_54315728     AKia    T    A        0      0        2 
  16 chr16_54315728     AOna    T    A        0      0        2 
  16 chr16_54315728     ASom    T    A      0.5      1        2 
  16 chr16_54315728     HCab    T    A        0      0        2 
  16 chr16_54315728     HPrz    T    A        0      0        2 
  16 chr16_54315728     ZBoe    T    A        0      0        2 
  16 chr16_54315728     ZGre    T    A        0      0        2 
  16 chr16_54315728     ZHar    T    A        0      0        2 
  16 chr16_54315728   Sample    T    A        1      2        2 
  16 chr16_54347252     AAsi    C    G        0      0        2 
  16 chr16_54347252     AKia    C    G        0      0        2 
  16 chr16_54347252     AOna    C    G        0      0        2 
  16 chr16_54347252     ASom    C    G        0      0        2 
  16 chr16_54347252     HCab    C    G        1      2        2 
  16 chr16_54347252     HPrz    C    G        1      2        2 
  16 chr16_54347252     ZBoe    C    G        0      0        2 
  16 chr16_54347252     ZGre    C    G        0      0        2 
  16 chr16_54347252     ZHar    C    G        0      0        2 
  16 chr16_54347252   Sample    C    G        0      0        2 
  16 chr16_54350385     AAsi    T    G        0      0        2 
  16 chr16_54350385     AKia    T    G        0      0        2 
  16 chr16_54350385     AOna    T    G        0      0        2 
  16 chr16_54350385     ASom    T    G        0      0        2 
  16 chr16_54350385     HCab    T    G        1      2        2 
  16 chr16_54350385     HPrz    T    G        1      2        2 
  16 chr16_54350385     ZBoe    T    G        0      0        2 
  16 chr16_54350385     ZGre    T    G        0      0        2 
  16 chr16_54350385     ZHar    T    G        0      0        2 
  16 chr16_54350385   Sample    T    G        0      0        2 
  16 chr16_54357222     AAsi    C    A        0      0        2 
  16 chr16_54357222     AKia    C    A        0      0        2 
  16 chr16_54357222     AOna    C    A        0      0        2 
  16 chr16_54357222     ASom    C    A        0      0        2 
  16 chr16_54357222     HCab    C    A      0.5      1        2 
  16 chr16_54357222     HPrz    C    A        0      0        2 
  16 chr16_54357222     ZBoe    C    A        0      0        2 
  16 chr16_54357222     ZGre    C    A        0      0        2 
  16 chr16_54357222     ZHar    C    A        0      0        2 
  16 chr16_54357222   Sample    C    A        0      0        2 
  16 chr16_54382290     AAsi    G    C        0      0        2 
  16 chr16_54382290     AKia    G    C        0      0        2 
  16 chr16_54382290     AOna    G    C        0      0        2 
  16 chr16_54382290     ASom    G    C        0      0        2 
  16 chr16_54382290     HCab    G    C        0      0        2 
  16 chr16_54382290     HPrz    G    C        0      0        2 
  16 chr16_54382290     ZBoe    G    C      0.5      1        2 
  16 chr16_54382290     ZGre    G    C        0      0        2 
  16 chr16_54382290     ZHar    G    C        0      0        2 
  16 chr16_54382290   Sample    G    C        0      0        2 
  16 chr16_54397495     AAsi    C    A        0      0        2 
  16 chr16_54397495     AKia    C    A        1      2        2 
  16 chr16_54397495     AOna    C    A        1      2        2 
  16 chr16_54397495     ASom    C    A        0      0        2 
  16 chr16_54397495     HCab    C    A        0      0        2 
  16 chr16_54397495     HPrz    C    A        0      0        2 
  16 chr16_54397495     ZBoe    C    A        0      0        2 
  16 chr16_54397495     ZGre    C    A        0      0        2 
  16 chr16_54397495     ZHar    C    A        0      0        2 
  16 chr16_54397495   Sample    C    A        0      0        2 
  16 chr16_54423097     AAsi    C    G        0      0        2 
  16 chr16_54423097     AKia    C    G        1      2        2 
  16 chr16_54423097     AOna    C    G        0      0        2 
  16 chr16_54423097     ASom    C    G        0      0        2 
  16 chr16_54423097     HCab    C    G        0      0        2 
  16 chr16_54423097     HPrz    C    G        0      0        2 
  16 chr16_54423097     ZBoe    C    G        0      0        2 
  16 chr16_54423097     ZGre    C    G        0      0        2 
  16 chr16_54423097     ZHar    C    G        0      0        2 
  16 chr16_54423097   Sample    C    G        0      0        2 
  16 chr16_54425761     AAsi    A    T        0      0        2 
  16 chr16_54425761     AKia    A    T        1      2        2 
  16 chr16_54425761     AOna    A    T        0      0        2 
  16 chr16_54425761     ASom    A    T        0      0        2 
  16 chr16_54425761     HCab    A    T        0      0        2 
  16 chr16_54425761     HPrz    A    T        0      0        2 
  16 chr16_54425761     ZBoe    A    T        0      0        2 
  16 chr16_54425761     ZGre    A    T        0      0        2 
  16 chr16_54425761     ZHar    A    T        0      0        2 
  16 chr16_54425761   Sample    A    T        0      0        2 
  16 chr16_54465484     AAsi    G    T        0      0        2 
  16 chr16_54465484     AKia    G    T        1      2        2 
  16 chr16_54465484     AOna    G    T        1      2        2 
  16 chr16_54465484     ASom    G    T        0      0        2 
  16 chr16_54465484     HCab    G    T        0      0        2 
  16 chr16_54465484     HPrz    G    T        0      0        2 
  16 chr16_54465484     ZBoe    G    T        0      0        2 
  16 chr16_54465484     ZGre    G    T        0      0        2 
  16 chr16_54465484     ZHar    G    T        0      0        2 
  16 chr16_54465484   Sample    G    T        0      0        2 
  16 chr16_54469810     AAsi    A    T        0      0        2 
  16 chr16_54469810     AKia    A    T      0.5      1        2 
  16 chr16_54469810     AOna    A    T        0      0        2 
  16 chr16_54469810     ASom    A    T        0      0        2 
  16 chr16_54469810     HCab    A    T        0      0        2 
  16 chr16_54469810     HPrz    A    T        0      0        2 
  16 chr16_54469810     ZBoe    A    T        0      0        2 
  16 chr16_54469810     ZGre    A    T        0      0        2 
  16 chr16_54469810     ZHar    A    T        0      0        2 
  16 chr16_54469810   Sample    A    T        0      0        2 
  16 chr16_54481454     AAsi    C    A        0      0        2 
  16 chr16_54481454     AKia    C    A        0      0        2 
  16 chr16_54481454     AOna    C    A        0      0        2 
  16 chr16_54481454     ASom    C    A        0      0        2 
  16 chr16_54481454     HCab    C    A        0      0        2 
  16 chr16_54481454     HPrz    C    A        0      0        2 
  16 chr16_54481454     ZBoe    C    A        0      0        2 
  16 chr16_54481454     ZGre    C    A        0      0        2 
  16 chr16_54481454     ZHar    C    A      0.5      1        2 
  16 chr16_54481454   Sample    C    A        0      0        2 
  16 chr16_54533277     AAsi    C    A        0      0        2 
  16 chr16_54533277     AKia    C    A        0      0        2 
  16 chr16_54533277     AOna    C    A        0      0        2 
  16 chr16_54533277     ASom    C    A        0      0        2 
  16 chr16_54533277     HCab    C    A        0      0        2 
  16 chr16_54533277     HPrz    C    A        0      0        2 
  16 chr16_54533277     ZBoe    C    A        0      0        2 
  16 chr16_54533277     ZGre    C    A        0      0        2 
  16 chr16_54533277     ZHar    C    A        1      2        2 
  16 chr16_54533277   Sample    C    A        0      0        2 
  16 chr16_54552815     AAsi    G    C        0      0        2 
  16 chr16_54552815     AKia    G    C        0      0        2 
  16 chr16_54552815     AOna    G    C        0      0        2 
  16 chr16_54552815     ASom    G    C        0      0        2 
  16 chr16_54552815     HCab    G    C        1      2        2 
  16 chr16_54552815     HPrz    G    C        1      2        2 
  16 chr16_54552815     ZBoe    G    C        0      0        2 
  16 chr16_54552815     ZGre    G    C        0      0        2 
  16 chr16_54552815     ZHar    G    C        0      0        2 
  16 chr16_54552815   Sample    G    C        0      0        2 
  16 chr16_54556357     AAsi    C    A        0      0        2 
  16 chr16_54556357     AKia    C    A        0      0        2 
  16 chr16_54556357     AOna    C    A        0      0        2 
  16 chr16_54556357     ASom    C    A        0      0        2 
  16 chr16_54556357     HCab    C    A        0      0        2 
  16 chr16_54556357     HPrz    C    A        0      0        2 
  16 chr16_54556357     ZBoe    C    A        0      0        2 
  16 chr16_54556357     ZGre    C    A        1      2        2 
  16 chr16_54556357     ZHar    C    A        0      0        2 
  16 chr16_54556357   Sample    C    A        0      0        2 
  16 chr16_54557380     AAsi    T    A        0      0        2 
  16 chr16_54557380     AKia    T    A        0      0        2 
  16 chr16_54557380     AOna    T    A        0      0        2 
  16 chr16_54557380     ASom    T    A        0      0        2 
  16 chr16_54557380     HCab    T    A        0      0        2 
  16 chr16_54557380     HPrz    T    A        0      0        2 
  16 chr16_54557380     ZBoe    T    A      0.5      1        2 
  16 chr16_54557380     ZGre    T    A        0      0        2 
  16 chr16_54557380     ZHar    T    A        0      0        2 
  16 chr16_54557380   Sample    T    A        0      0        2 
  16 chr16_54564645     AAsi    C    G        0      0        2 
  16 chr16_54564645     AKia    C    G        0      0        2 
  16 chr16_54564645     AOna    C    G        0      0        2 
  16 chr16_54564645     ASom    C    G        0      0        2 
  16 chr16_54564645     HCab    C    G        1      2        2 
  16 chr16_54564645     HPrz    C    G        1      2        2 
  16 chr16_54564645     ZBoe    C    G        0      0        2 
  16 chr16_54564645     ZGre    C    G        0      0        2 
  16 chr16_54564645     ZHar    C    G        0      0        2 
  16 chr16_54564645   Sample    C    G        0      0        2 
  16 chr16_54566420     AAsi    T    G        0      0        2 
  16 chr16_54566420     AKia    T    G        0      0        2 
  16 chr16_54566420     AOna    T    G      0.5      1        2 
  16 chr16_54566420     ASom    T    G        0      0        2 
  16 chr16_54566420     HCab    T    G        0      0        2 
  16 chr16_54566420     HPrz    T    G        0      0        2 
  16 chr16_54566420     ZBoe    T    G        0      0        2 
  16 chr16_54566420     ZGre    T    G        0      0        2 
  16 chr16_54566420     ZHar    T    G        0      0        2 
  16 chr16_54566420   Sample    T    G        0      0        2 
  16 chr16_54637343     AAsi    T    G      0.5      1        2 
  16 chr16_54637343     AKia    T    G        0      0        2 
  16 chr16_54637343     AOna    T    G        0      0        2 
  16 chr16_54637343     ASom    T    G        0      0        2 
  16 chr16_54637343     HCab    T    G        0      0        2 
  16 chr16_54637343     HPrz    T    G        0      0        2 
  16 chr16_54637343     ZBoe    T    G        0      0        2 
  16 chr16_54637343     ZGre    T    G        0      0        2 
  16 chr16_54637343     ZHar    T    G        0      0        2 
  16 chr16_54637343   Sample    T    G        1      2        2 
  16 chr16_54650381     AAsi    C    G        0      0        2 
  16 chr16_54650381     AKia    C    G        0      0        2 
  16 chr16_54650381     AOna    C    G        0      0        2 
  16 chr16_54650381     ASom    C    G        0      0        2 
  16 chr16_54650381     HCab    C    G        0      0        2 
  16 chr16_54650381     HPrz    C    G        0      0        2 
  16 chr16_54650381     ZBoe    C    G        0      0        2 
  16 chr16_54650381     ZGre    C    G        0      0        2 
  16 chr16_54650381     ZHar    C    G        1      2        2 
  16 chr16_54650381   Sample    C    G        0      0        2 
  16 chr16_54656258     AAsi    G    C        0      0        2 
  16 chr16_54656258     AKia    G    C        0      0        2 
  16 chr16_54656258     AOna    G    C      0.5      1        2 
  16 chr16_54656258     ASom    G    C        0      0        2 
  16 chr16_54656258     HCab    G    C        0      0        2 
  16 chr16_54656258     HPrz    G    C        0      0        2 
  16 chr16_54656258     ZBoe    G    C        0      0        2 
  16 chr16_54656258     ZGre    G    C        0      0        2 
  16 chr16_54656258     ZHar    G    C        0      0        2 
  16 chr16_54656258   Sample    G    C        0      0        2 
  16 chr16_54658323     AAsi    C    G        0      0        2 
  16 chr16_54658323     AKia    C    G        0      0        2 
  16 chr16_54658323     AOna    C    G        0      0        2 
  16 chr16_54658323     ASom    C    G        0      0        2 
  16 chr16_54658323     HCab    C    G        0      0        2 
  16 chr16_54658323     HPrz    C    G        0      0        2 
  16 chr16_54658323     ZBoe    C    G      0.5      1        2 
  16 chr16_54658323     ZGre    C    G        0      0        2 
  16 chr16_54658323     ZHar    C    G        0      0        2 
  16 chr16_54658323   Sample    C    G        0      0        2 
  16 chr16_54669959     AAsi    T    G        0      0        2 
  16 chr16_54669959     AKia    T    G        0      0        2 
  16 chr16_54669959     AOna    T    G      0.5      1        2 
  16 chr16_54669959     ASom    T    G        0      0        2 
  16 chr16_54669959     HCab    T    G        0      0        2 
  16 chr16_54669959     HPrz    T    G        0      0        2 
  16 chr16_54669959     ZBoe    T    G        0      0        2 
  16 chr16_54669959     ZGre    T    G        0      0        2 
  16 chr16_54669959     ZHar    T    G        0      0        2 
  16 chr16_54669959   Sample    T    G        0      0        2 
  16 chr16_54670463     AAsi    G    T        0      0        2 
  16 chr16_54670463     AKia    G    T        1      2        2 
  16 chr16_54670463     AOna    G    T        0      0        2 
  16 chr16_54670463     ASom    G    T        0      0        2 
  16 chr16_54670463     HCab    G    T        0      0        2 
  16 chr16_54670463     HPrz    G    T        0      0        2 
  16 chr16_54670463     ZBoe    G    T        0      0        2 
  16 chr16_54670463     ZGre    G    T        0      0        2 
  16 chr16_54670463     ZHar    G    T        0      0        2 
  16 chr16_54670463   Sample    G    T        0      0        2 
  16 chr16_54719780     AAsi    C    A        0      0        2 
  16 chr16_54719780     AKia    C    A        0      0        2 
  16 chr16_54719780     AOna    C    A        0      0        2 
  16 chr16_54719780     ASom    C    A        0      0        2 
  16 chr16_54719780     HCab    C    A        0      0        2 
  16 chr16_54719780     HPrz    C    A      0.5      1        2 
  16 chr16_54719780     ZBoe    C    A        0      0        2 
  16 chr16_54719780     ZGre    C    A        0      0        2 
  16 chr16_54719780     ZHar    C    A        0      0        2 
  16 chr16_54719780   Sample    C    A        0      0        2 
  16 chr16_54721278     AAsi    C    G        0      0        2 
  16 chr16_54721278     AKia    C    G        0      0        2 
  16 chr16_54721278     AOna    C    G        0      0        2 
  16 chr16_54721278     ASom    C    G        0      0        2 
  16 chr16_54721278     HCab    C    G        0      0        2 
  16 chr16_54721278     HPrz    C    G        0      0        2 
  16 chr16_54721278     ZBoe    C    G      0.5      1        2 
  16 chr16_54721278     ZGre    C    G        0      0        2 
  16 chr16_54721278     ZHar    C    G        0      0        2 
  16 chr16_54721278   Sample    C    G        0      0        2 
  16 chr16_54756178     AAsi    A    T        0      0        2 
  16 chr16_54756178     AKia    A    T        0      0        2 
  16 chr16_54756178     AOna    A    T        0      0        2 
  16 chr16_54756178     ASom    A    T        0      0        2 
  16 chr16_54756178     HCab    A    T        0      0        2 
  16 chr16_54756178     HPrz    A    T        0      0        2 
  16 chr16_54756178     ZBoe    A    T      0.5      1        2 
  16 chr16_54756178     ZGre    A    T        0      0        2 
  16 chr16_54756178     ZHar    A    T        0      0        2 
  16 chr16_54756178   Sample    A    T        0      0        2 
  16 chr16_54760187     AAsi    C    A        0      0        2 
  16 chr16_54760187     AKia    C    A        0      0        2 
  16 chr16_54760187     AOna    C    A        0      0        2 
  16 chr16_54760187     ASom    C    A        0      0        2 
  16 chr16_54760187     HCab    C    A        1      2        2 
  16 chr16_54760187     HPrz    C    A        1      2        2 
  16 chr16_54760187     ZBoe    C    A        0      0        2 
  16 chr16_54760187     ZGre    C    A        0      0        2 
  16 chr16_54760187     ZHar    C    A        0      0        2 
  16 chr16_54760187   Sample    C    A        0      0        2 
  16 chr16_54789378     AAsi    G    T        1      2        2 
  16 chr16_54789378     AKia    G    T        0      0        2 
  16 chr16_54789378     AOna    G    T        0      0        2 
  16 chr16_54789378     ASom    G    T        1      2        2 
  16 chr16_54789378     HCab    G    T        0      0        2 
  16 chr16_54789378     HPrz    G    T        0      0        2 
  16 chr16_54789378     ZBoe    G    T        0      0        2 
  16 chr16_54789378     ZGre    G    T        0      0        2 
  16 chr16_54789378     ZHar    G    T        0      0        2 
  16 chr16_54789378   Sample    G    T        1      2        2 
  16 chr16_54839490     AAsi    A    C        0      0        2 
  16 chr16_54839490     AKia    A    C        0      0        2 
  16 chr16_54839490     AOna    A    C        0      0        2 
  16 chr16_54839490     ASom    A    C        0      0        2 
  16 chr16_54839490     HCab    A    C        1      2        2 
  16 chr16_54839490     HPrz    A    C        1      2        2 
  16 chr16_54839490     ZBoe    A    C        0      0        2 
  16 chr16_54839490     ZGre    A    C        0      0        2 
  16 chr16_54839490     ZHar    A    C        0      0        2 
  16 chr16_54839490   Sample    A    C        0      0        2 
  16 chr16_54849518     AAsi    C    A        0      0        2 
  16 chr16_54849518     AKia    C    A        0      0        2 
  16 chr16_54849518     AOna    C    A        0      0        2 
  16 chr16_54849518     ASom    C    A        0      0        2 
  16 chr16_54849518     HCab    C    A        1      2        2 
  16 chr16_54849518     HPrz    C    A        1      2        2 
  16 chr16_54849518     ZBoe    C    A        0      0        2 
  16 chr16_54849518     ZGre    C    A        0      0        2 
  16 chr16_54849518     ZHar    C    A        0      0        2 
  16 chr16_54849518   Sample    C    A        0      0        2 
  16 chr16_54913477     AAsi    A    T        0      0        2 
  16 chr16_54913477     AKia    A    T        0      0        2 
  16 chr16_54913477     AOna    A    T        0      0        2 
  16 chr16_54913477     ASom    A    T        0      0        2 
  16 chr16_54913477     HCab    A    T        0      0        2 
  16 chr16_54913477     HPrz    A    T        0      0        2 
  16 chr16_54913477     ZBoe    A    T      0.5      1        2 
  16 chr16_54913477     ZGre    A    T        0      0        2 
  16 chr16_54913477     ZHar    A    T        0      0        2 
  16 chr16_54913477   Sample    A    T        0      0        2 
  16 chr16_54923473     AAsi    C    G        0      0        2 
  16 chr16_54923473     AKia    C    G        0      0        2 
  16 chr16_54923473     AOna    C    G        0      0        2 
  16 chr16_54923473     ASom    C    G        0      0        2 
  16 chr16_54923473     HCab    C    G        0      0        2 
  16 chr16_54923473     HPrz    C    G        0      0        2 
  16 chr16_54923473     ZBoe    C    G        0      0        2 
  16 chr16_54923473     ZGre    C    G        0      0        2 
  16 chr16_54923473     ZHar    C    G      0.5      1        2 
  16 chr16_54923473   Sample    C    G        0      0        2 
  16 chr16_54929277     AAsi    C    G        0      0        2 
  16 chr16_54929277     AKia    C    G        0      0        2 
  16 chr16_54929277     AOna    C    G        0      0        2 
  16 chr16_54929277     ASom    C    G        0      0        2 
  16 chr16_54929277     HCab    C    G        1      2        2 
  16 chr16_54929277     HPrz    C    G        1      2        2 
  16 chr16_54929277     ZBoe    C    G        0      0        2 
  16 chr16_54929277     ZGre    C    G        0      0        2 
  16 chr16_54929277     ZHar    C    G        0      0        2 
  16 chr16_54929277   Sample    C    G        0      0        2 
  16 chr16_54932540     AAsi    A    T        0      0        2 
  16 chr16_54932540     AKia    A    T        0      0        2 
  16 chr16_54932540     AOna    A    T        0      0        2 
  16 chr16_54932540     ASom    A    T        0      0        2 
  16 chr16_54932540     HCab    A    T        0      0        2 
  16 chr16_54932540     HPrz    A    T      0.5      1        2 
  16 chr16_54932540     ZBoe    A    T        0      0        2 
  16 chr16_54932540     ZGre    A    T        0      0        2 
  16 chr16_54932540     ZHar    A    T        0      0        2 
  16 chr16_54932540   Sample    A    T        0      0        2 
  16 chr16_54960310     AAsi    T    A        0      0        2 
  16 chr16_54960310     AKia    T    A        0      0        2 
  16 chr16_54960310     AOna    T    A        0      0        2 
  16 chr16_54960310     ASom    T    A        0      0        2 
  16 chr16_54960310     HCab    T    A        1      2        2 
  16 chr16_54960310     HPrz    T    A        1      2        2 
  16 chr16_54960310     ZBoe    T    A        0      0        2 
  16 chr16_54960310     ZGre    T    A        0      0        2 
  16 chr16_54960310     ZHar    T    A        0      0        2 
  16 chr16_54960310   Sample    T    A        0      0        2 
  16 chr16_54974882     AAsi    A    C        0      0        2 
  16 chr16_54974882     AKia    A    C        0      0        2 
  16 chr16_54974882     AOna    A    C        0      0        2 
  16 chr16_54974882     ASom    A    C        0      0        2 
  16 chr16_54974882     HCab    A    C        1      2        2 
  16 chr16_54974882     HPrz    A    C        1      2        2 
  16 chr16_54974882     ZBoe    A    C        0      0        2 
  16 chr16_54974882     ZGre    A    C        0      0        2 
  16 chr16_54974882     ZHar    A    C        0      0        2 
  16 chr16_54974882   Sample    A    C        0      0        2 
  16 chr16_54994568     AAsi    T    G        0      0        2 
  16 chr16_54994568     AKia    T    G        0      0        2 
  16 chr16_54994568     AOna    T    G        0      0        2 
  16 chr16_54994568     ASom    T    G        0      0        2 
  16 chr16_54994568     HCab    T    G        0      0        2 
  16 chr16_54994568     HPrz    T    G      0.5      1        2 
  16 chr16_54994568     ZBoe    T    G        0      0        2 
  16 chr16_54994568     ZGre    T    G        0      0        2 
  16 chr16_54994568     ZHar    T    G        0      0        2 
  16 chr16_54994568   Sample    T    G        0      0        2 
  16 chr16_55017056     AAsi    G    C        0      0        2 
  16 chr16_55017056     AKia    G    C        0      0        2 
  16 chr16_55017056     AOna    G    C        0      0        2 
  16 chr16_55017056     ASom    G    C        0      0        2 
  16 chr16_55017056     HCab    G    C        0      0        2 
  16 chr16_55017056     HPrz    G    C        0      0        2 
  16 chr16_55017056     ZBoe    G    C        0      0        2 
  16 chr16_55017056     ZGre    G    C        0      0        2 
  16 chr16_55017056     ZHar    G    C      0.5      1        2 
  16 chr16_55017056   Sample    G    C        0      0        2 
  16 chr16_55021904     AAsi    C    A        0      0        2 
  16 chr16_55021904     AKia    C    A        0      0        2 
  16 chr16_55021904     AOna    C    A        0      0        2 
  16 chr16_55021904     ASom    C    A        0      0        2 
  16 chr16_55021904     HCab    C    A        1      2        2 
  16 chr16_55021904     HPrz    C    A        0      0        2 
  16 chr16_55021904     ZBoe    C    A        0      0        2 
  16 chr16_55021904     ZGre    C    A        0      0        2 
  16 chr16_55021904     ZHar    C    A        0      0        2 
  16 chr16_55021904   Sample    C    A        0      0        2 
  16 chr16_55022571     AAsi    T    G        0      0        2 
  16 chr16_55022571     AKia    T    G        0      0        2 
  16 chr16_55022571     AOna    T    G        0      0        2 
  16 chr16_55022571     ASom    T    G        0      0        2 
  16 chr16_55022571     HCab    T    G        0      0        2 
  16 chr16_55022571     HPrz    T    G        0      0        2 
  16 chr16_55022571     ZBoe    T    G      0.5      1        2 
  16 chr16_55022571     ZGre    T    G        0      0        2 
  16 chr16_55022571     ZHar    T    G        0      0        2 
  16 chr16_55022571   Sample    T    G        0      0        2 
  16 chr16_55029981     AAsi    C    A        0      0        2 
  16 chr16_55029981     AKia    C    A        0      0        2 
  16 chr16_55029981     AOna    C    A        0      0        2 
  16 chr16_55029981     ASom    C    A        0      0        2 
  16 chr16_55029981     HCab    C    A      0.5      1        2 
  16 chr16_55029981     HPrz    C    A      0.5      1        2 
  16 chr16_55029981     ZBoe    C    A        0      0        2 
  16 chr16_55029981     ZGre    C    A        0      0        2 
  16 chr16_55029981     ZHar    C    A        0      0        2 
  16 chr16_55029981   Sample    C    A        0      0        2 
  16 chr16_55054966     AAsi    A    T        0      0        2 
  16 chr16_55054966     AKia    A    T        0      0        2 
  16 chr16_55054966     AOna    A    T        0      0        2 
  16 chr16_55054966     ASom    A    T        0      0        2 
  16 chr16_55054966     HCab    A    T        1      2        2 
  16 chr16_55054966     HPrz    A    T        1      2        2 
  16 chr16_55054966     ZBoe    A    T        0      0        2 
  16 chr16_55054966     ZGre    A    T        0      0        2 
  16 chr16_55054966     ZHar    A    T        0      0        2 
  16 chr16_55054966   Sample    A    T        0      0        2 
  16 chr16_55082788     AAsi    G    C        1      2        2 
  16 chr16_55082788     AKia    G    C        0      0        2 
  16 chr16_55082788     AOna    G    C        0      0        2 
  16 chr16_55082788     ASom    G    C        1      2        2 
  16 chr16_55082788     HCab    G    C        0      0        2 
  16 chr16_55082788     HPrz    G    C        0      0        2 
  16 chr16_55082788     ZBoe    G    C        0      0        2 
  16 chr16_55082788     ZGre    G    C        0      0        2 
  16 chr16_55082788     ZHar    G    C        0      0        2 
  16 chr16_55082788   Sample    G    C        1      2        2 
  16 chr16_55113274     AAsi    C    G        0      0        2 
  16 chr16_55113274     AKia    C    G        0      0        2 
  16 chr16_55113274     AOna    C    G        0      0        2 
  16 chr16_55113274     ASom    C    G        0      0        2 
  16 chr16_55113274     HCab    C    G        0      0        2 
  16 chr16_55113274     HPrz    C    G        0      0        2 
  16 chr16_55113274     ZBoe    C    G        0      0        2 
  16 chr16_55113274     ZGre    C    G        0      0        2 
  16 chr16_55113274     ZHar    C    G        1      2        2 
  16 chr16_55113274   Sample    C    G        0      0        2 
  16 chr16_55120244     AAsi    T    A        1      2        2 
  16 chr16_55120244     AKia    T    A        0      0        2 
  16 chr16_55120244     AOna    T    A        0      0        2 
  16 chr16_55120244     ASom    T    A        0      0        2 
  16 chr16_55120244     HCab    T    A        0      0        2 
  16 chr16_55120244     HPrz    T    A        0      0        2 
  16 chr16_55120244     ZBoe    T    A        0      0        2 
  16 chr16_55120244     ZGre    T    A        0      0        2 
  16 chr16_55120244     ZHar    T    A        0      0        2 
  16 chr16_55120244   Sample    T    A        0      0        2 
  16 chr16_55124340     AAsi    A    C        0      0        2 
  16 chr16_55124340     AKia    A    C        0      0        2 
  16 chr16_55124340     AOna    A    C        0      0        2 
  16 chr16_55124340     ASom    A    C        0      0        2 
  16 chr16_55124340     HCab    A    C        0      0        2 
  16 chr16_55124340     HPrz    A    C        0      0        2 
  16 chr16_55124340     ZBoe    A    C        0      0        2 
  16 chr16_55124340     ZGre    A    C        0      0        2 
  16 chr16_55124340     ZHar    A    C        1      2        2 
  16 chr16_55124340   Sample    A    C        0      0        2 
  16 chr16_55211653     AAsi    T    G        0      0        2 
  16 chr16_55211653     AKia    T    G        0      0        2 
  16 chr16_55211653     AOna    T    G        0      0        2 
  16 chr16_55211653     ASom    T    G        0      0        2 
  16 chr16_55211653     HCab    T    G        1      2        2 
  16 chr16_55211653     HPrz    T    G        1      2        2 
  16 chr16_55211653     ZBoe    T    G        0      0        2 
  16 chr16_55211653     ZGre    T    G        0      0        2 
  16 chr16_55211653     ZHar    T    G        0      0        2 
  16 chr16_55211653   Sample    T    G        0      0        2 
  16 chr16_55247333     AAsi    C    A        0      0        2 
  16 chr16_55247333     AKia    C    A        0      0        2 
  16 chr16_55247333     AOna    C    A        0      0        2 
  16 chr16_55247333     ASom    C    A        0      0        2 
  16 chr16_55247333     HCab    C    A        0      0        2 
  16 chr16_55247333     HPrz    C    A        0      0        2 
  16 chr16_55247333     ZBoe    C    A        0      0        2 
  16 chr16_55247333     ZGre    C    A        1      2        2 
  16 chr16_55247333     ZHar    C    A        0      0        2 
  16 chr16_55247333   Sample    C    A        0      0        2 
  16 chr16_55247382     AAsi    G    C        0      0        2 
  16 chr16_55247382     AKia    G    C        0      0        2 
  16 chr16_55247382     AOna    G    C        0      0        2 
  16 chr16_55247382     ASom    G    C        0      0        2 
  16 chr16_55247382     HCab    G    C        0      0        2 
  16 chr16_55247382     HPrz    G    C      0.5      1        2 
  16 chr16_55247382     ZBoe    G    C        0      0        2 
  16 chr16_55247382     ZGre    G    C        0      0        2 
  16 chr16_55247382     ZHar    G    C        0      0        2 
  16 chr16_55247382   Sample    G    C        0      0        2 
  16 chr16_55251328     AAsi    C    A        0      0        2 
  16 chr16_55251328     AKia    C    A        0      0        2 
  16 chr16_55251328     AOna    C    A        0      0        2 
  16 chr16_55251328     ASom    C    A        0      0        2 
  16 chr16_55251328     HCab    C    A        1      2        2 
  16 chr16_55251328     HPrz    C    A        1      2        2 
  16 chr16_55251328     ZBoe    C    A        0      0        2 
  16 chr16_55251328     ZGre    C    A        0      0        2 
  16 chr16_55251328     ZHar    C    A        0      0        2 
  16 chr16_55251328   Sample    C    A        0      0        2 
  16 chr16_55254054     AAsi    C    G        0      0        2 
  16 chr16_55254054     AKia    C    G        0      0        2 
  16 chr16_55254054     AOna    C    G        0      0        2 
  16 chr16_55254054     ASom    C    G        0      0        2 
  16 chr16_55254054     HCab    C    G        0      0        2 
  16 chr16_55254054     HPrz    C    G        0      0        2 
  16 chr16_55254054     ZBoe    C    G        1      2        2 
  16 chr16_55254054     ZGre    C    G        0      0        2 
  16 chr16_55254054     ZHar    C    G        0      0        2 
  16 chr16_55254054   Sample    C    G        0      0        2 
  16 chr16_55267224     AAsi    T    G        0      0        2 
  16 chr16_55267224     AKia    T    G        1      2        2 
  16 chr16_55267224     AOna    T    G        0      0        2 
  16 chr16_55267224     ASom    T    G        0      0        2 
  16 chr16_55267224     HCab    T    G        0      0        2 
  16 chr16_55267224     HPrz    T    G        0      0        2 
  16 chr16_55267224     ZBoe    T    G        0      0        2 
  16 chr16_55267224     ZGre    T    G        0      0        2 
  16 chr16_55267224     ZHar    T    G        0      0        2 
  16 chr16_55267224   Sample    T    G        0      0        2 
  16 chr16_55315197     AAsi    C    G        0      0        2 
  16 chr16_55315197     AKia    C    G        0      0        2 
  16 chr16_55315197     AOna    C    G        0      0        2 
  16 chr16_55315197     ASom    C    G        0      0        2 
  16 chr16_55315197     HCab    C    G      0.5      1        2 
  16 chr16_55315197     HPrz    C    G        1      2        2 
  16 chr16_55315197     ZBoe    C    G        0      0        2 
  16 chr16_55315197     ZGre    C    G        0      0        2 
  16 chr16_55315197     ZHar    C    G        0      0        2 
  16 chr16_55315197   Sample    C    G        0      0        2 
  16 chr16_55324785     AAsi    G    T        0      0        2 
  16 chr16_55324785     AKia    G    T        0      0        2 
  16 chr16_55324785     AOna    G    T        0      0        2 
  16 chr16_55324785     ASom    G    T        0      0        2 
  16 chr16_55324785     HCab    G    T        0      0        2 
  16 chr16_55324785     HPrz    G    T        0      0        2 
  16 chr16_55324785     ZBoe    G    T        0      0        2 
  16 chr16_55324785     ZGre    G    T        0      0        2 
  16 chr16_55324785     ZHar    G    T      0.5      1        2 
  16 chr16_55324785   Sample    G    T        0      0        2 
  16 chr16_55355973     AAsi    A    C        0      0        2 
  16 chr16_55355973     AKia    A    C        0      0        2 
  16 chr16_55355973     AOna    A    C      0.5      1        2 
  16 chr16_55355973     ASom    A    C        0      0        2 
  16 chr16_55355973     HCab    A    C        0      0        2 
  16 chr16_55355973     HPrz    A    C        0      0        2 
  16 chr16_55355973     ZBoe    A    C        0      0        2 
  16 chr16_55355973     ZGre    A    C        0      0        2 
  16 chr16_55355973     ZHar    A    C        0      0        2 
  16 chr16_55355973   Sample    A    C        0      0        2 
  16 chr16_55369104     AAsi    G    C        0      0        2 
  16 chr16_55369104     AKia    G    C        0      0        2 
  16 chr16_55369104     AOna    G    C        0      0        2 
  16 chr16_55369104     ASom    G    C        0      0        2 
  16 chr16_55369104     HCab    G    C        0      0        2 
  16 chr16_55369104     HPrz    G    C        0      0        2 
  16 chr16_55369104     ZBoe    G    C        0      0        2 
  16 chr16_55369104     ZGre    G    C        0      0        2 
  16 chr16_55369104     ZHar    G    C      0.5      1        2 
  16 chr16_55369104   Sample    G    C        0      0        2 
  16 chr16_55371136     AAsi    G    T        1      2        2 
  16 chr16_55371136     AKia    G    T        0      0        2 
  16 chr16_55371136     AOna    G    T        0      0        2 
  16 chr16_55371136     ASom    G    T        1      2        2 
  16 chr16_55371136     HCab    G    T        0      0        2 
  16 chr16_55371136     HPrz    G    T        0      0        2 
  16 chr16_55371136     ZBoe    G    T        0      0        2 
  16 chr16_55371136     ZGre    G    T        0      0        2 
  16 chr16_55371136     ZHar    G    T        0      0        2 
  16 chr16_55371136   Sample    G    T        1      2        2 
  16 chr16_55375349     AAsi    G    T        0      0        2 
  16 chr16_55375349     AKia    G    T        0      0        2 
  16 chr16_55375349     AOna    G    T        0      0        2 
  16 chr16_55375349     ASom    G    T        0      0        2 
  16 chr16_55375349     HCab    G    T        0      0        2 
  16 chr16_55375349     HPrz    G    T        0      0        2 
  16 chr16_55375349     ZBoe    G    T        0      0        2 
  16 chr16_55375349     ZGre    G    T        1      2        2 
  16 chr16_55375349     ZHar    G    T        0      0        2 
  16 chr16_55375349   Sample    G    T        0      0        2 
  16 chr16_55381265     AAsi    C    G        0      0        2 
  16 chr16_55381265     AKia    C    G        0      0        2 
  16 chr16_55381265     AOna    C    G        0      0        2 
  16 chr16_55381265     ASom    C    G        0      0        2 
  16 chr16_55381265     HCab    C    G        0      0        2 
  16 chr16_55381265     HPrz    C    G      0.5      1        2 
  16 chr16_55381265     ZBoe    C    G        0      0        2 
  16 chr16_55381265     ZGre    C    G        0      0        2 
  16 chr16_55381265     ZHar    C    G        0      0        2 
  16 chr16_55381265   Sample    C    G        0      0        2 
  16 chr16_55382842     AAsi    G    C      0.5      1        2 
  16 chr16_55382842     AKia    G    C        0      0        2 
  16 chr16_55382842     AOna    G    C        0      0        2 
  16 chr16_55382842     ASom    G    C        0      0        2 
  16 chr16_55382842     HCab    G    C        0      0        2 
  16 chr16_55382842     HPrz    G    C        0      0        2 
  16 chr16_55382842     ZBoe    G    C        0      0        2 
  16 chr16_55382842     ZGre    G    C        0      0        2 
  16 chr16_55382842     ZHar    G    C        0      0        2 
  16 chr16_55382842   Sample    G    C        1      2        2 
  16 chr16_55399882     AAsi    T    A        0      0        2 
  16 chr16_55399882     AKia    T    A        1      2        2 
  16 chr16_55399882     AOna    T    A        0      0        2 
  16 chr16_55399882     ASom    T    A        0      0        2 
  16 chr16_55399882     HCab    T    A        0      0        2 
  16 chr16_55399882     HPrz    T    A        0      0        2 
  16 chr16_55399882     ZBoe    T    A        0      0        2 
  16 chr16_55399882     ZGre    T    A        0      0        2 
  16 chr16_55399882     ZHar    T    A        0      0        2 
  16 chr16_55399882   Sample    T    A        0      0        2 
  16 chr16_55408229     AAsi    C    G        1      2        2 
  16 chr16_55408229     AKia    C    G        0      0        2 
  16 chr16_55408229     AOna    C    G        0      0        2 
  16 chr16_55408229     ASom    C    G        0      0        2 
  16 chr16_55408229     HCab    C    G        0      0        2 
  16 chr16_55408229     HPrz    C    G        0      0        2 
  16 chr16_55408229     ZBoe    C    G        0      0        2 
  16 chr16_55408229     ZGre    C    G        0      0        2 
  16 chr16_55408229     ZHar    C    G        0      0        2 
  16 chr16_55408229   Sample    C    G        0      0        2 
  16 chr16_55420499     AAsi    T    G        1      2        2 
  16 chr16_55420499     AKia    T    G        0      0        2 
  16 chr16_55420499     AOna    T    G        0      0        2 
  16 chr16_55420499     ASom    T    G        0      0        2 
  16 chr16_55420499     HCab    T    G        0      0        2 
  16 chr16_55420499     HPrz    T    G        0      0        2 
  16 chr16_55420499     ZBoe    T    G        0      0        2 
  16 chr16_55420499     ZGre    T    G        0      0        2 
  16 chr16_55420499     ZHar    T    G        0      0        2 
  16 chr16_55420499   Sample    T    G        0      0        2 
  16 chr16_55443586     AAsi    T    G        0      0        2 
  16 chr16_55443586     AKia    T    G        0      0        2 
  16 chr16_55443586     AOna    T    G        0      0        2 
  16 chr16_55443586     ASom    T    G        0      0        2 
  16 chr16_55443586     HCab    T    G        0      0        2 
  16 chr16_55443586     HPrz    T    G        0      0        2 
  16 chr16_55443586     ZBoe    T    G        0      0        2 
  16 chr16_55443586     ZGre    T    G        0      0        2 
  16 chr16_55443586     ZHar    T    G      0.5      1        2 
  16 chr16_55443586   Sample    T    G        0      0        2 
  16 chr16_55449602     AAsi    C    G        0      0        2 
  16 chr16_55449602     AKia    C    G        0      0        2 
  16 chr16_55449602     AOna    C    G        0      0        2 
  16 chr16_55449602     ASom    C    G        0      0        2 
  16 chr16_55449602     HCab    C    G        0      0        2 
  16 chr16_55449602     HPrz    C    G        0      0        2 
  16 chr16_55449602     ZBoe    C    G        0      0        2 
  16 chr16_55449602     ZGre    C    G        0      0        2 
  16 chr16_55449602     ZHar    C    G        1      2        2 
  16 chr16_55449602   Sample    C    G        0      0        2 
  16 chr16_55453071     AAsi    C    G        0      0        2 
  16 chr16_55453071     AKia    C    G        1      2        2 
  16 chr16_55453071     AOna    C    G      0.5      1        2 
  16 chr16_55453071     ASom    C    G        0      0        2 
  16 chr16_55453071     HCab    C    G        0      0        2 
  16 chr16_55453071     HPrz    C    G        0      0        2 
  16 chr16_55453071     ZBoe    C    G        0      0        2 
  16 chr16_55453071     ZGre    C    G        0      0        2 
  16 chr16_55453071     ZHar    C    G        0      0        2 
  16 chr16_55453071   Sample    C    G        0      0        2 
  16 chr16_55455778     AAsi    T    G        0      0        2 
  16 chr16_55455778     AKia    T    G        1      2        2 
  16 chr16_55455778     AOna    T    G      0.5      1        2 
  16 chr16_55455778     ASom    T    G        0      0        2 
  16 chr16_55455778     HCab    T    G        0      0        2 
  16 chr16_55455778     HPrz    T    G        0      0        2 
  16 chr16_55455778     ZBoe    T    G        0      0        2 
  16 chr16_55455778     ZGre    T    G        0      0        2 
  16 chr16_55455778     ZHar    T    G        0      0        2 
  16 chr16_55455778   Sample    T    G        0      0        2 
  16 chr16_55463448     AAsi    G    T        0      0        2 
  16 chr16_55463448     AKia    G    T        0      0        2 
  16 chr16_55463448     AOna    G    T        0      0        2 
  16 chr16_55463448     ASom    G    T        0      0        2 
  16 chr16_55463448     HCab    G    T        0      0        2 
  16 chr16_55463448     HPrz    G    T        0      0        2 
  16 chr16_55463448     ZBoe    G    T        0      0        2 
  16 chr16_55463448     ZGre    G    T        1      2        2 
  16 chr16_55463448     ZHar    G    T        0      0        2 
  16 chr16_55463448   Sample    G    T        0      0        2 
  16 chr16_55476423     AAsi    C    G        0      0        2 
  16 chr16_55476423     AKia    C    G        1      2        2 
  16 chr16_55476423     AOna    C    G        1      2        2 
  16 chr16_55476423     ASom    C    G        0      0        2 
  16 chr16_55476423     HCab    C    G        0      0        2 
  16 chr16_55476423     HPrz    C    G        0      0        2 
  16 chr16_55476423     ZBoe    C    G        0      0        2 
  16 chr16_55476423     ZGre    C    G        0      0        2 
  16 chr16_55476423     ZHar    C    G        0      0        2 
  16 chr16_55476423   Sample    C    G        0      0        2 
  16 chr16_55510054     AAsi    T    A        0      0        2 
  16 chr16_55510054     AKia    T    A        0      0        2 
  16 chr16_55510054     AOna    T    A        0      0        2 
  16 chr16_55510054     ASom    T    A        0      0        2 
  16 chr16_55510054     HCab    T    A        0      0        2 
  16 chr16_55510054     HPrz    T    A        0      0        2 
  16 chr16_55510054     ZBoe    T    A      0.5      1        2 
  16 chr16_55510054     ZGre    T    A        0      0        2 
  16 chr16_55510054     ZHar    T    A        0      0        2 
  16 chr16_55510054   Sample    T    A        0      0        2 
  16 chr16_55556151     AAsi    A    C        0      0        2 
  16 chr16_55556151     AKia    A    C        0      0        2 
  16 chr16_55556151     AOna    A    C        0      0        2 
  16 chr16_55556151     ASom    A    C        0      0        2 
  16 chr16_55556151     HCab    A    C        0      0        2 
  16 chr16_55556151     HPrz    A    C        0      0        2 
  16 chr16_55556151     ZBoe    A    C      0.5      1        2 
  16 chr16_55556151     ZGre    A    C        0      0        2 
  16 chr16_55556151     ZHar    A    C        0      0        2 
  16 chr16_55556151   Sample    A    C        0      0        2 
  16 chr16_55563956     AAsi    T    G        0      0        2 
  16 chr16_55563956     AKia    T    G        0      0        2 
  16 chr16_55563956     AOna    T    G        0      0        2 
  16 chr16_55563956     ASom    T    G        0      0        2 
  16 chr16_55563956     HCab    T    G        0      0        2 
  16 chr16_55563956     HPrz    T    G        0      0        2 
  16 chr16_55563956     ZBoe    T    G        0      0        2 
  16 chr16_55563956     ZGre    T    G        0      0        2 
  16 chr16_55563956     ZHar    T    G        1      2        2 
  16 chr16_55563956   Sample    T    G        0      0        2 
  16 chr16_55570935     AAsi    T    G        0      0        2 
  16 chr16_55570935     AKia    T    G        0      0        2 
  16 chr16_55570935     AOna    T    G        0      0        2 
  16 chr16_55570935     ASom    T    G        0      0        2 
  16 chr16_55570935     HCab    T    G        0      0        2 
  16 chr16_55570935     HPrz    T    G        0      0        2 
  16 chr16_55570935     ZBoe    T    G        0      0        2 
  16 chr16_55570935     ZGre    T    G        0      0        2 
  16 chr16_55570935     ZHar    T    G        1      2        2 
  16 chr16_55570935   Sample    T    G        0      0        2 
  16 chr16_55587629     AAsi    G    C        0      0        2 
  16 chr16_55587629     AKia    G    C        0      0        2 
  16 chr16_55587629     AOna    G    C        0      0        2 
  16 chr16_55587629     ASom    G    C        0      0        2 
  16 chr16_55587629     HCab    G    C        1      2        2 
  16 chr16_55587629     HPrz    G    C        1      2        2 
  16 chr16_55587629     ZBoe    G    C        0      0        2 
  16 chr16_55587629     ZGre    G    C        0      0        2 
  16 chr16_55587629     ZHar    G    C        0      0        2 
  16 chr16_55587629   Sample    G    C        0      0        2 
  16 chr16_55607587     AAsi    C    A        0      0        2 
  16 chr16_55607587     AKia    C    A        0      0        2 
  16 chr16_55607587     AOna    C    A        0      0        2 
  16 chr16_55607587     ASom    C    A        0      0        2 
  16 chr16_55607587     HCab    C    A        0      0        2 
  16 chr16_55607587     HPrz    C    A        0      0        2 
  16 chr16_55607587     ZBoe    C    A        0      0        2 
  16 chr16_55607587     ZGre    C    A        1      2        2 
  16 chr16_55607587     ZHar    C    A        0      0        2 
  16 chr16_55607587   Sample    C    A        0      0        2 
  16 chr16_55653250     AAsi    C    A        0      0        2 
  16 chr16_55653250     AKia    C    A        1      2        2 
  16 chr16_55653250     AOna    C    A      0.5      1        2 
  16 chr16_55653250     ASom    C    A        0      0        2 
  16 chr16_55653250     HCab    C    A        0      0        2 
  16 chr16_55653250     HPrz    C    A        0      0        2 
  16 chr16_55653250     ZBoe    C    A        0      0        2 
  16 chr16_55653250     ZGre    C    A        0      0        2 
  16 chr16_55653250     ZHar    C    A        0      0        2 
  16 chr16_55653250   Sample    C    A        0      0        2 
  16 chr16_55675036     AAsi    A    T        0      0        2 
  16 chr16_55675036     AKia    A    T        0      0        2 
  16 chr16_55675036     AOna    A    T        0      0        2 
  16 chr16_55675036     ASom    A    T        0      0        2 
  16 chr16_55675036     HCab    A    T        0      0        2 
  16 chr16_55675036     HPrz    A    T      0.5      1        2 
  16 chr16_55675036     ZBoe    A    T        0      0        2 
  16 chr16_55675036     ZGre    A    T        0      0        2 
  16 chr16_55675036     ZHar    A    T        0      0        2 
  16 chr16_55675036   Sample    A    T        0      0        2 
  16 chr16_55677394     AAsi    G    C        0      0        2 
  16 chr16_55677394     AKia    G    C        0      0        2 
  16 chr16_55677394     AOna    G    C        0      0        2 
  16 chr16_55677394     ASom    G    C        0      0        2 
  16 chr16_55677394     HCab    G    C        0      0        2 
  16 chr16_55677394     HPrz    G    C        0      0        2 
  16 chr16_55677394     ZBoe    G    C        0      0        2 
  16 chr16_55677394     ZGre    G    C        0      0        2 
  16 chr16_55677394     ZHar    G    C        1      2        2 
  16 chr16_55677394   Sample    G    C        0      0        2 
  16 chr16_55678530     AAsi    G    T        0      0        2 
  16 chr16_55678530     AKia    G    T        0      0        2 
  16 chr16_55678530     AOna    G    T        0      0        2 
  16 chr16_55678530     ASom    G    T        0      0        2 
  16 chr16_55678530     HCab    G    T        0      0        2 
  16 chr16_55678530     HPrz    G    T        0      0        2 
  16 chr16_55678530     ZBoe    G    T        1      2        2 
  16 chr16_55678530     ZGre    G    T        0      0        2 
  16 chr16_55678530     ZHar    G    T        1      2        2 
  16 chr16_55678530   Sample    G    T        0      0        2 
  16 chr16_55682657     AAsi    C    A        0      0        2 
  16 chr16_55682657     AKia    C    A        0      0        2 
  16 chr16_55682657     AOna    C    A        0      0        2 
  16 chr16_55682657     ASom    C    A        0      0        2 
  16 chr16_55682657     HCab    C    A        1      2        2 
  16 chr16_55682657     HPrz    C    A        1      2        2 
  16 chr16_55682657     ZBoe    C    A        0      0        2 
  16 chr16_55682657     ZGre    C    A        0      0        2 
  16 chr16_55682657     ZHar    C    A        0      0        2 
  16 chr16_55682657   Sample    C    A        0      0        2 
  16 chr16_55726588     AAsi    G    T        0      0        2 
  16 chr16_55726588     AKia    G    T        0      0        2 
  16 chr16_55726588     AOna    G    T      0.5      1        2 
  16 chr16_55726588     ASom    G    T        0      0        2 
  16 chr16_55726588     HCab    G    T        0      0        2 
  16 chr16_55726588     HPrz    G    T        0      0        2 
  16 chr16_55726588     ZBoe    G    T        0      0        2 
  16 chr16_55726588     ZGre    G    T        0      0        2 
  16 chr16_55726588     ZHar    G    T        0      0        2 
  16 chr16_55726588   Sample    G    T        0      0        2 
  16 chr16_55736766     AAsi    A    T        1      2        2 
  16 chr16_55736766     AKia    A    T        0      0        2 
  16 chr16_55736766     AOna    A    T        0      0        2 
  16 chr16_55736766     ASom    A    T        0      0        2 
  16 chr16_55736766     HCab    A    T        0      0        2 
  16 chr16_55736766     HPrz    A    T        0      0        2 
  16 chr16_55736766     ZBoe    A    T        0      0        2 
  16 chr16_55736766     ZGre    A    T        0      0        2 
  16 chr16_55736766     ZHar    A    T        0      0        2 
  16 chr16_55736766   Sample    A    T        0      0        2 
  16 chr16_55744278     AAsi    C    A        0      0        2 
  16 chr16_55744278     AKia    C    A        0      0        2 
  16 chr16_55744278     AOna    C    A        0      0        2 
  16 chr16_55744278     ASom    C    A        0      0        2 
  16 chr16_55744278     HCab    C    A      0.5      1        2 
  16 chr16_55744278     HPrz    C    A        1      2        2 
  16 chr16_55744278     ZBoe    C    A        0      0        2 
  16 chr16_55744278     ZGre    C    A        0      0        2 
  16 chr16_55744278     ZHar    C    A        0      0        2 
  16 chr16_55744278   Sample    C    A        0      0        2 
  16 chr16_55752929     AAsi    C    A        0      0        2 
  16 chr16_55752929     AKia    C    A        0      0        2 
  16 chr16_55752929     AOna    C    A      0.5      1        2 
  16 chr16_55752929     ASom    C    A        0      0        2 
  16 chr16_55752929     HCab    C    A        0      0        2 
  16 chr16_55752929     HPrz    C    A        0      0        2 
  16 chr16_55752929     ZBoe    C    A        0      0        2 
  16 chr16_55752929     ZGre    C    A        0      0        2 
  16 chr16_55752929     ZHar    C    A        0      0        2 
  16 chr16_55752929   Sample    C    A        0      0        2 
  16 chr16_55754489     AAsi    G    C        1      2        2 
  16 chr16_55754489     AKia    G    C        0      0        2 
  16 chr16_55754489     AOna    G    C        0      0        2 
  16 chr16_55754489     ASom    G    C      0.5      1        2 
  16 chr16_55754489     HCab    G    C        0      0        2 
  16 chr16_55754489     HPrz    G    C        0      0        2 
  16 chr16_55754489     ZBoe    G    C        0      0        2 
  16 chr16_55754489     ZGre    G    C        0      0        2 
  16 chr16_55754489     ZHar    G    C        0      0        2 
  16 chr16_55754489   Sample    G    C        1      2        2 
  16 chr16_55761465     AAsi    G    T        0      0        2 
  16 chr16_55761465     AKia    G    T        0      0        2 
  16 chr16_55761465     AOna    G    T        0      0        2 
  16 chr16_55761465     ASom    G    T        0      0        2 
  16 chr16_55761465     HCab    G    T        1      2        2 
  16 chr16_55761465     HPrz    G    T        1      2        2 
  16 chr16_55761465     ZBoe    G    T        0      0        2 
  16 chr16_55761465     ZGre    G    T        0      0        2 
  16 chr16_55761465     ZHar    G    T        0      0        2 
  16 chr16_55761465   Sample    G    T        0      0        2 
  16 chr16_55779623     AAsi    A    T        0      0        2 
  16 chr16_55779623     AKia    A    T        0      0        2 
  16 chr16_55779623     AOna    A    T        0      0        2 
  16 chr16_55779623     ASom    A    T        0      0        2 
  16 chr16_55779623     HCab    A    T      0.5      1        2 
  16 chr16_55779623     HPrz    A    T      0.5      1        2 
  16 chr16_55779623     ZBoe    A    T        0      0        2 
  16 chr16_55779623     ZGre    A    T        0      0        2 
  16 chr16_55779623     ZHar    A    T        0      0        2 
  16 chr16_55779623   Sample    A    T        0      0        2 
  16 chr16_55830898     AAsi    C    G        0      0        2 
  16 chr16_55830898     AKia    C    G        0      0        2 
  16 chr16_55830898     AOna    C    G        0      0        2 
  16 chr16_55830898     ASom    C    G        0      0        2 
  16 chr16_55830898     HCab    C    G        0      0        2 
  16 chr16_55830898     HPrz    C    G        0      0        2 
  16 chr16_55830898     ZBoe    C    G        0      0        2 
  16 chr16_55830898     ZGre    C    G        0      0        2 
  16 chr16_55830898     ZHar    C    G      0.5      1        2 
  16 chr16_55830898   Sample    C    G        0      0        2 
  16 chr16_55835472     AAsi    A    C        1      2        2 
  16 chr16_55835472     AKia    A    C        0      0        2 
  16 chr16_55835472     AOna    A    C        0      0        2 
  16 chr16_55835472     ASom    A    C        0      0        2 
  16 chr16_55835472     HCab    A    C        0      0        2 
  16 chr16_55835472     HPrz    A    C        0      0        2 
  16 chr16_55835472     ZBoe    A    C        0      0        2 
  16 chr16_55835472     ZGre    A    C        0      0        2 
  16 chr16_55835472     ZHar    A    C        0      0        2 
  16 chr16_55835472   Sample    A    C        0      0        2 
  16 chr16_55858486     AAsi    A    T      0.5      1        2 
  16 chr16_55858486     AKia    A    T        0      0        2 
  16 chr16_55858486     AOna    A    T        0      0        2 
  16 chr16_55858486     ASom    A    T        0      0        2 
  16 chr16_55858486     HCab    A    T        0      0        2 
  16 chr16_55858486     HPrz    A    T        0      0        2 
  16 chr16_55858486     ZBoe    A    T        0      0        2 
  16 chr16_55858486     ZGre    A    T        0      0        2 
  16 chr16_55858486     ZHar    A    T        0      0        2 
  16 chr16_55858486   Sample    A    T        0      0        2 
  16 chr16_55876586     AAsi    C    G        0      0        2 
  16 chr16_55876586     AKia    C    G        0      0        2 
  16 chr16_55876586     AOna    C    G        0      0        2 
  16 chr16_55876586     ASom    C    G        0      0        2 
  16 chr16_55876586     HCab    C    G      0.5      1        2 
  16 chr16_55876586     HPrz    C    G      0.5      1        2 
  16 chr16_55876586     ZBoe    C    G        0      0        2 
  16 chr16_55876586     ZGre    C    G        0      0        2 
  16 chr16_55876586     ZHar    C    G        0      0        2 
  16 chr16_55876586   Sample    C    G        0      0        2 
  16 chr16_55925045     AAsi    G    C        0      0        2 
  16 chr16_55925045     AKia    G    C        1      2        2 
  16 chr16_55925045     AOna    G    C        1      2        2 
  16 chr16_55925045     ASom    G    C        0      0        2 
  16 chr16_55925045     HCab    G    C        0      0        2 
  16 chr16_55925045     HPrz    G    C        0      0        2 
  16 chr16_55925045     ZBoe    G    C        0      0        2 
  16 chr16_55925045     ZGre    G    C        0      0        2 
  16 chr16_55925045     ZHar    G    C        0      0        2 
  16 chr16_55925045   Sample    G    C        0      0        2 
  16 chr16_55930904     AAsi    C    A        0      0        2 
  16 chr16_55930904     AKia    C    A        0      0        2 
  16 chr16_55930904     AOna    C    A        0      0        2 
  16 chr16_55930904     ASom    C    A        0      0        2 
  16 chr16_55930904     HCab    C    A        0      0        2 
  16 chr16_55930904     HPrz    C    A        0      0        2 
  16 chr16_55930904     ZBoe    C    A        0      0        2 
  16 chr16_55930904     ZGre    C    A        0      0        2 
  16 chr16_55930904     ZHar    C    A      0.5      1        2 
  16 chr16_55930904   Sample    C    A        0      0        2 
  16 chr16_55935287     AAsi    G    T        0      0        2 
  16 chr16_55935287     AKia    G    T        0      0        2 
  16 chr16_55935287     AOna    G    T        0      0        2 
  16 chr16_55935287     ASom    G    T        0      0        2 
  16 chr16_55935287     HCab    G    T        0      0        2 
  16 chr16_55935287     HPrz    G    T        0      0        2 
  16 chr16_55935287     ZBoe    G    T        0      0        2 
  16 chr16_55935287     ZGre    G    T        1      2        2 
  16 chr16_55935287     ZHar    G    T        0      0        2 
  16 chr16_55935287   Sample    G    T        0      0        2 
  16 chr16_55938050     AAsi    A    C        0      0        2 
  16 chr16_55938050     AKia    A    C        0      0        2 
  16 chr16_55938050     AOna    A    C        0      0        2 
  16 chr16_55938050     ASom    A    C        0      0        2 
  16 chr16_55938050     HCab    A    C        1      2        2 
  16 chr16_55938050     HPrz    A    C        1      2        2 
  16 chr16_55938050     ZBoe    A    C        0      0        2 
  16 chr16_55938050     ZGre    A    C        0      0        2 
  16 chr16_55938050     ZHar    A    C        0      0        2 
  16 chr16_55938050   Sample    A    C        0      0        2 
  16 chr16_55947624     AAsi    T    G        0      0        2 
  16 chr16_55947624     AKia    T    G        0      0        2 
  16 chr16_55947624     AOna    T    G        0      0        2 
  16 chr16_55947624     ASom    T    G        0      0        2 
  16 chr16_55947624     HCab    T    G        1      2        2 
  16 chr16_55947624     HPrz    T    G        1      2        2 
  16 chr16_55947624     ZBoe    T    G        0      0        2 
  16 chr16_55947624     ZGre    T    G        0      0        2 
  16 chr16_55947624     ZHar    T    G        0      0        2 
  16 chr16_55947624   Sample    T    G        0      0        2 
  16 chr16_55955522     AAsi    G    T        0      0        2 
  16 chr16_55955522     AKia    G    T        0      0        2 
  16 chr16_55955522     AOna    G    T        0      0        2 
  16 chr16_55955522     ASom    G    T        1      2        2 
  16 chr16_55955522     HCab    G    T        0      0        2 
  16 chr16_55955522     HPrz    G    T        0      0        2 
  16 chr16_55955522     ZBoe    G    T        0      0        2 
  16 chr16_55955522     ZGre    G    T        0      0        2 
  16 chr16_55955522     ZHar    G    T        0      0        2 
  16 chr16_55955522   Sample    G    T        0      0        2 
  16 chr16_55997924     AAsi    C    G        1      2        2 
  16 chr16_55997924     AKia    C    G        0      0        2 
  16 chr16_55997924     AOna    C    G        0      0        2 
  16 chr16_55997924     ASom    C    G        1      2        2 
  16 chr16_55997924     HCab    C    G        0      0        2 
  16 chr16_55997924     HPrz    C    G        0      0        2 
  16 chr16_55997924     ZBoe    C    G        0      0        2 
  16 chr16_55997924     ZGre    C    G        0      0        2 
  16 chr16_55997924     ZHar    C    G        0      0        2 
  16 chr16_55997924   Sample    C    G        1      2        2 
  16 chr16_56007738     AAsi    C    A        0      0        2 
  16 chr16_56007738     AKia    C    A        1      2        2 
  16 chr16_56007738     AOna    C    A        1      2        2 
  16 chr16_56007738     ASom    C    A        0      0        2 
  16 chr16_56007738     HCab    C    A        0      0        2 
  16 chr16_56007738     HPrz    C    A        0      0        2 
  16 chr16_56007738     ZBoe    C    A        0      0        2 
  16 chr16_56007738     ZGre    C    A        0      0        2 
  16 chr16_56007738     ZHar    C    A        0      0        2 
  16 chr16_56007738   Sample    C    A        0      0        2 
  16 chr16_56013960     AAsi    C    G        0      0        2 
  16 chr16_56013960     AKia    C    G        0      0        2 
  16 chr16_56013960     AOna    C    G        0      0        2 
  16 chr16_56013960     ASom    C    G        0      0        2 
  16 chr16_56013960     HCab    C    G        0      0        2 
  16 chr16_56013960     HPrz    C    G        0      0        2 
  16 chr16_56013960     ZBoe    C    G        0      0        2 
  16 chr16_56013960     ZGre    C    G        0      0        2 
  16 chr16_56013960     ZHar    C    G        1      2        2 
  16 chr16_56013960   Sample    C    G        0      0        2 
  16 chr16_56016788     AAsi    A    T        0      0        2 
  16 chr16_56016788     AKia    A    T        0      0        2 
  16 chr16_56016788     AOna    A    T        0      0        2 
  16 chr16_56016788     ASom    A    T        0      0        2 
  16 chr16_56016788     HCab    A    T        0      0        2 
  16 chr16_56016788     HPrz    A    T        0      0        2 
  16 chr16_56016788     ZBoe    A    T        0      0        2 
  16 chr16_56016788     ZGre    A    T        1      2        2 
  16 chr16_56016788     ZHar    A    T        0      0        2 
  16 chr16_56016788   Sample    A    T        0      0        2 
  16 chr16_56024973     AAsi    C    A        0      0        2 
  16 chr16_56024973     AKia    C    A        0      0        2 
  16 chr16_56024973     AOna    C    A        0      0        2 
  16 chr16_56024973     ASom    C    A        0      0        2 
  16 chr16_56024973     HCab    C    A        1      2        2 
  16 chr16_56024973     HPrz    C    A        1      2        2 
  16 chr16_56024973     ZBoe    C    A        0      0        2 
  16 chr16_56024973     ZGre    C    A        0      0        2 
  16 chr16_56024973     ZHar    C    A        0      0        2 
  16 chr16_56024973   Sample    C    A        0      0        2 
  16 chr16_56034066     AAsi    G    C        0      0        2 
  16 chr16_56034066     AKia    G    C        1      2        2 
  16 chr16_56034066     AOna    G    C        1      2        2 
  16 chr16_56034066     ASom    G    C        0      0        2 
  16 chr16_56034066     HCab    G    C        0      0        2 
  16 chr16_56034066     HPrz    G    C        0      0        2 
  16 chr16_56034066     ZBoe    G    C        0      0        2 
  16 chr16_56034066     ZGre    G    C        0      0        2 
  16 chr16_56034066     ZHar    G    C        0      0        2 
  16 chr16_56034066   Sample    G    C        0      0        2 
  16 chr16_56051790     AAsi    C    G        0      0        2 
  16 chr16_56051790     AKia    C    G        1      2        2 
  16 chr16_56051790     AOna    C    G        1      2        2 
  16 chr16_56051790     ASom    C    G        0      0        2 
  16 chr16_56051790     HCab    C    G        0      0        2 
  16 chr16_56051790     HPrz    C    G        0      0        2 
  16 chr16_56051790     ZBoe    C    G        0      0        2 
  16 chr16_56051790     ZGre    C    G        0      0        2 
  16 chr16_56051790     ZHar    C    G        0      0        2 
  16 chr16_56051790   Sample    C    G        0      0        2 
  16 chr16_56079130     AAsi    T    A        0      0        2 
  16 chr16_56079130     AKia    T    A        0      0        2 
  16 chr16_56079130     AOna    T    A        0      0        2 
  16 chr16_56079130     ASom    T    A        0      0        2 
  16 chr16_56079130     HCab    T    A        0      0        2 
  16 chr16_56079130     HPrz    T    A        0      0        2 
  16 chr16_56079130     ZBoe    T    A        1      2        2 
  16 chr16_56079130     ZGre    T    A        0      0        2 
  16 chr16_56079130     ZHar    T    A        0      0        2 
  16 chr16_56079130   Sample    T    A        0      0        2 
  16 chr16_56085405     AAsi    C    A        0      0        2 
  16 chr16_56085405     AKia    C    A        0      0        2 
  16 chr16_56085405     AOna    C    A      0.5      1        2 
  16 chr16_56085405     ASom    C    A        0      0        2 
  16 chr16_56085405     HCab    C    A        0      0        2 
  16 chr16_56085405     HPrz    C    A        0      0        2 
  16 chr16_56085405     ZBoe    C    A        0      0        2 
  16 chr16_56085405     ZGre    C    A        0      0        2 
  16 chr16_56085405     ZHar    C    A        0      0        2 
  16 chr16_56085405   Sample    C    A        0      0        2 
  16 chr16_56093808     AAsi    C    G        0      0        2 
  16 chr16_56093808     AKia    C    G        0      0        2 
  16 chr16_56093808     AOna    C    G        0      0        2 
  16 chr16_56093808     ASom    C    G        0      0        2 
  16 chr16_56093808     HCab    C    G        1      2        2 
  16 chr16_56093808     HPrz    C    G        1      2        2 
  16 chr16_56093808     ZBoe    C    G        0      0        2 
  16 chr16_56093808     ZGre    C    G        0      0        2 
  16 chr16_56093808     ZHar    C    G        0      0        2 
  16 chr16_56093808   Sample    C    G        0      0        2 
  16 chr16_56100497     AAsi    T    A      0.5      1        2 
  16 chr16_56100497     AKia    T    A        0      0        2 
  16 chr16_56100497     AOna    T    A        0      0        2 
  16 chr16_56100497     ASom    T    A      0.5      1        2 
  16 chr16_56100497     HCab    T    A        0      0        2 
  16 chr16_56100497     HPrz    T    A        0      0        2 
  16 chr16_56100497     ZBoe    T    A        0      0        2 
  16 chr16_56100497     ZGre    T    A        0      0        2 
  16 chr16_56100497     ZHar    T    A        0      0        2 
  16 chr16_56100497   Sample    T    A        1      2        2 
  16 chr16_56148671     AAsi    T    G        0      0        2 
  16 chr16_56148671     AKia    T    G        0      0        2 
  16 chr16_56148671     AOna    T    G        0      0        2 
  16 chr16_56148671     ASom    T    G        0      0        2 
  16 chr16_56148671     HCab    T    G        0      0        2 
  16 chr16_56148671     HPrz    T    G        0      0        2 
  16 chr16_56148671     ZBoe    T    G        0      0        2 
  16 chr16_56148671     ZGre    T    G        0      0        2 
  16 chr16_56148671     ZHar    T    G        1      2        2 
  16 chr16_56148671   Sample    T    G        0      0        2 
  16 chr16_56151073     AAsi    G    C        1      2        2 
  16 chr16_56151073     AKia    G    C        0      0        2 
  16 chr16_56151073     AOna    G    C        0      0        2 
  16 chr16_56151073     ASom    G    C        1      2        2 
  16 chr16_56151073     HCab    G    C        0      0        2 
  16 chr16_56151073     HPrz    G    C        0      0        2 
  16 chr16_56151073     ZBoe    G    C        0      0        2 
  16 chr16_56151073     ZGre    G    C        0      0        2 
  16 chr16_56151073     ZHar    G    C        0      0        2 
  16 chr16_56151073   Sample    G    C        0      0        2 
  16 chr16_56152274     AAsi    C    G        0      0        2 
  16 chr16_56152274     AKia    C    G        0      0        2 
  16 chr16_56152274     AOna    C    G        0      0        2 
  16 chr16_56152274     ASom    C    G        0      0        2 
  16 chr16_56152274     HCab    C    G        0      0        2 
  16 chr16_56152274     HPrz    C    G        0      0        2 
  16 chr16_56152274     ZBoe    C    G        0      0        2 
  16 chr16_56152274     ZGre    C    G        0      0        2 
  16 chr16_56152274     ZHar    C    G      0.5      1        2 
  16 chr16_56152274   Sample    C    G        0      0        2 
  16 chr16_56178507     AAsi    A    C        0      0        2 
  16 chr16_56178507     AKia    A    C        0      0        2 
  16 chr16_56178507     AOna    A    C        0      0        2 
  16 chr16_56178507     ASom    A    C        0      0        2 
  16 chr16_56178507     HCab    A    C        1      2        2 
  16 chr16_56178507     HPrz    A    C        1      2        2 
  16 chr16_56178507     ZBoe    A    C        0      0        2 
  16 chr16_56178507     ZGre    A    C        0      0        2 
  16 chr16_56178507     ZHar    A    C        0      0        2 
  16 chr16_56178507   Sample    A    C        0      0        2 
  16 chr16_56181238     AAsi    A    T        0      0        2 
  16 chr16_56181238     AKia    A    T        0      0        2 
  16 chr16_56181238     AOna    A    T        0      0        2 
  16 chr16_56181238     ASom    A    T        0      0        2 
  16 chr16_56181238     HCab    A    T        0      0        2 
  16 chr16_56181238     HPrz    A    T        0      0        2 
  16 chr16_56181238     ZBoe    A    T        0      0        2 
  16 chr16_56181238     ZGre    A    T        1      2        2 
  16 chr16_56181238     ZHar    A    T        0      0        2 
  16 chr16_56181238   Sample    A    T        0      0        2 
  16 chr16_56193184     AAsi    T    G        0      0        2 
  16 chr16_56193184     AKia    T    G        0      0        2 
  16 chr16_56193184     AOna    T    G        0      0        2 
  16 chr16_56193184     ASom    T    G        0      0        2 
  16 chr16_56193184     HCab    T    G        1      2        2 
  16 chr16_56193184     HPrz    T    G        1      2        2 
  16 chr16_56193184     ZBoe    T    G        0      0        2 
  16 chr16_56193184     ZGre    T    G        0      0        2 
  16 chr16_56193184     ZHar    T    G        0      0        2 
  16 chr16_56193184   Sample    T    G        0      0        2 
  16 chr16_56200977     AAsi    G    T        0      0        2 
  16 chr16_56200977     AKia    G    T        0      0        2 
  16 chr16_56200977     AOna    G    T        0      0        2 
  16 chr16_56200977     ASom    G    T        0      0        2 
  16 chr16_56200977     HCab    G    T        1      2        2 
  16 chr16_56200977     HPrz    G    T        1      2        2 
  16 chr16_56200977     ZBoe    G    T        0      0        2 
  16 chr16_56200977     ZGre    G    T        0      0        2 
  16 chr16_56200977     ZHar    G    T        0      0        2 
  16 chr16_56200977   Sample    G    T        0      0        2 
  16 chr16_56203702     AAsi    C    G        1      2        2 
  16 chr16_56203702     AKia    C    G        1      2        2 
  16 chr16_56203702     AOna    C    G        1      2        2 
  16 chr16_56203702     ASom    C    G        1      2        2 
  16 chr16_56203702     HCab    C    G        0      0        2 
  16 chr16_56203702     HPrz    C    G        0      0        2 
  16 chr16_56203702     ZBoe    C    G        0      0        2 
  16 chr16_56203702     ZGre    C    G        0      0        2 
  16 chr16_56203702     ZHar    C    G        0      0        2 
  16 chr16_56203702   Sample    C    G        1      2        2 
  16 chr16_56207617     AAsi    G    T        1      2        2 
  16 chr16_56207617     AKia    G    T        0      0        2 
  16 chr16_56207617     AOna    G    T        0      0        2 
  16 chr16_56207617     ASom    G    T        1      2        2 
  16 chr16_56207617     HCab    G    T        0      0        2 
  16 chr16_56207617     HPrz    G    T        0      0        2 
  16 chr16_56207617     ZBoe    G    T        0      0        2 
  16 chr16_56207617     ZGre    G    T        0      0        2 
  16 chr16_56207617     ZHar    G    T        0      0        2 
  16 chr16_56207617   Sample    G    T        1      2        2 
  16 chr16_56210013     AAsi    T    A        0      0        2 
  16 chr16_56210013     AKia    T    A        0      0        2 
  16 chr16_56210013     AOna    T    A        0      0        2 
  16 chr16_56210013     ASom    T    A        0      0        2 
  16 chr16_56210013     HCab    T    A        0      0        2 
  16 chr16_56210013     HPrz    T    A        0      0        2 
  16 chr16_56210013     ZBoe    T    A      0.5      1        2 
  16 chr16_56210013     ZGre    T    A        0      0        2 
  16 chr16_56210013     ZHar    T    A        0      0        2 
  16 chr16_56210013   Sample    T    A        0      0        2 
  16 chr16_56213771     AAsi    T    A        0      0        2 
  16 chr16_56213771     AKia    T    A      0.5      1        2 
  16 chr16_56213771     AOna    T    A        0      0        2 
  16 chr16_56213771     ASom    T    A        0      0        2 
  16 chr16_56213771     HCab    T    A        0      0        2 
  16 chr16_56213771     HPrz    T    A        0      0        2 
  16 chr16_56213771     ZBoe    T    A        0      0        2 
  16 chr16_56213771     ZGre    T    A        0      0        2 
  16 chr16_56213771     ZHar    T    A        0      0        2 
  16 chr16_56213771   Sample    T    A        0      0        2 
  16 chr16_56221605     AAsi    C    A        0      0        2 
  16 chr16_56221605     AKia    C    A        1      2        2 
  16 chr16_56221605     AOna    C    A        1      2        2 
  16 chr16_56221605     ASom    C    A        0      0        2 
  16 chr16_56221605     HCab    C    A        0      0        2 
  16 chr16_56221605     HPrz    C    A        0      0        2 
  16 chr16_56221605     ZBoe    C    A        0      0        2 
  16 chr16_56221605     ZGre    C    A        0      0        2 
  16 chr16_56221605     ZHar    C    A        0      0        2 
  16 chr16_56221605   Sample    C    A        0      0        2 
  16 chr16_56254790     AAsi    G    C        0      0        2 
  16 chr16_56254790     AKia    G    C        0      0        2 
  16 chr16_56254790     AOna    G    C        0      0        2 
  16 chr16_56254790     ASom    G    C        0      0        2 
  16 chr16_56254790     HCab    G    C        0      0        2 
  16 chr16_56254790     HPrz    G    C        0      0        2 
  16 chr16_56254790     ZBoe    G    C        0      0        2 
  16 chr16_56254790     ZGre    G    C      0.5      1        2 
  16 chr16_56254790     ZHar    G    C        0      0        2 
  16 chr16_56254790   Sample    G    C        0      0        2 
  16 chr16_56292609     AAsi    T    G        0      0        2 
  16 chr16_56292609     AKia    T    G        0      0        2 
  16 chr16_56292609     AOna    T    G        0      0        2 
  16 chr16_56292609     ASom    T    G        0      0        2 
  16 chr16_56292609     HCab    T    G        1      2        2 
  16 chr16_56292609     HPrz    T    G        1      2        2 
  16 chr16_56292609     ZBoe    T    G        0      0        2 
  16 chr16_56292609     ZGre    T    G        0      0        2 
  16 chr16_56292609     ZHar    T    G        0      0        2 
  16 chr16_56292609   Sample    T    G        0      0        2 
  16 chr16_56295947     AAsi    C    A        0      0        2 
  16 chr16_56295947     AKia    C    A        0      0        2 
  16 chr16_56295947     AOna    C    A        0      0        2 
  16 chr16_56295947     ASom    C    A        0      0        2 
  16 chr16_56295947     HCab    C    A        1      2        2 
  16 chr16_56295947     HPrz    C    A        1      2        2 
  16 chr16_56295947     ZBoe    C    A        0      0        2 
  16 chr16_56295947     ZGre    C    A        0      0        2 
  16 chr16_56295947     ZHar    C    A        0      0        2 
  16 chr16_56295947   Sample    C    A        0      0        2 
  16 chr16_56322689     AAsi    T    G        0      0        2 
  16 chr16_56322689     AKia    T    G        0      0        2 
  16 chr16_56322689     AOna    T    G        0      0        2 
  16 chr16_56322689     ASom    T    G        0      0        2 
  16 chr16_56322689     HCab    T    G        0      0        2 
  16 chr16_56322689     HPrz    T    G        0      0        2 
  16 chr16_56322689     ZBoe    T    G        1      2        2 
  16 chr16_56322689     ZGre    T    G        1      2        2 
  16 chr16_56322689     ZHar    T    G        1      2        2 
  16 chr16_56322689   Sample    T    G        0      0        2 
  16 chr16_56331822     AAsi    G    C        0      0        2 
  16 chr16_56331822     AKia    G    C        1      2        2 
  16 chr16_56331822     AOna    G    C      0.5      1        2 
  16 chr16_56331822     ASom    G    C        0      0        2 
  16 chr16_56331822     HCab    G    C        0      0        2 
  16 chr16_56331822     HPrz    G    C        0      0        2 
  16 chr16_56331822     ZBoe    G    C        0      0        2 
  16 chr16_56331822     ZGre    G    C        0      0        2 
  16 chr16_56331822     ZHar    G    C        0      0        2 
  16 chr16_56331822   Sample    G    C        0      0        2 
  16 chr16_56351011     AAsi    G    C        0      0        2 
  16 chr16_56351011     AKia    G    C        0      0        2 
  16 chr16_56351011     AOna    G    C        0      0        2 
  16 chr16_56351011     ASom    G    C        0      0        2 
  16 chr16_56351011     HCab    G    C        1      2        2 
  16 chr16_56351011     HPrz    G    C        1      2        2 
  16 chr16_56351011     ZBoe    G    C        0      0        2 
  16 chr16_56351011     ZGre    G    C        0      0        2 
  16 chr16_56351011     ZHar    G    C        0      0        2 
  16 chr16_56351011   Sample    G    C        0      0        2 
  16 chr16_56375148     AAsi    G    T        0      0        2 
  16 chr16_56375148     AKia    G    T        0      0        2 
  16 chr16_56375148     AOna    G    T        0      0        2 
  16 chr16_56375148     ASom    G    T        0      0        2 
  16 chr16_56375148     HCab    G    T        1      2        2 
  16 chr16_56375148     HPrz    G    T        1      2        2 
  16 chr16_56375148     ZBoe    G    T      0.5      1        2 
  16 chr16_56375148     ZGre    G    T        1      2        2 
  16 chr16_56375148     ZHar    G    T        0      0        2 
  16 chr16_56375148   Sample    G    T        0      0        2 
  16 chr16_56378306     AAsi    T    A        0      0        2 
  16 chr16_56378306     AKia    T    A        1      2        2 
  16 chr16_56378306     AOna    T    A        1      2        2 
  16 chr16_56378306     ASom    T    A        0      0        2 
  16 chr16_56378306     HCab    T    A        0      0        2 
  16 chr16_56378306     HPrz    T    A        0      0        2 
  16 chr16_56378306     ZBoe    T    A      0.5      1        2 
  16 chr16_56378306     ZGre    T    A        0      0        2 
  16 chr16_56378306     ZHar    T    A        0      0        2 
  16 chr16_56378306   Sample    T    A        0      0        2 
  16 chr16_56402158     AAsi    A    C        0      0        2 
  16 chr16_56402158     AKia    A    C        0      0        2 
  16 chr16_56402158     AOna    A    C      0.5      1        2 
  16 chr16_56402158     ASom    A    C        0      0        2 
  16 chr16_56402158     HCab    A    C        0      0        2 
  16 chr16_56402158     HPrz    A    C        0      0        2 
  16 chr16_56402158     ZBoe    A    C        0      0        2 
  16 chr16_56402158     ZGre    A    C        0      0        2 
  16 chr16_56402158     ZHar    A    C        0      0        2 
  16 chr16_56402158   Sample    A    C        0      0        2 
  16 chr16_56407886     AAsi    C    G        0      0        2 
  16 chr16_56407886     AKia    C    G        0      0        2 
  16 chr16_56407886     AOna    C    G        0      0        2 
  16 chr16_56407886     ASom    C    G        0      0        2 
  16 chr16_56407886     HCab    C    G        1      2        2 
  16 chr16_56407886     HPrz    C    G        1      2        2 
  16 chr16_56407886     ZBoe    C    G        0      0        2 
  16 chr16_56407886     ZGre    C    G        0      0        2 
  16 chr16_56407886     ZHar    C    G        0      0        2 
  16 chr16_56407886   Sample    C    G        0      0        2 
  16 chr16_56413996     AAsi    G    C        0      0        2 
  16 chr16_56413996     AKia    G    C        0      0        2 
  16 chr16_56413996     AOna    G    C        0      0        2 
  16 chr16_56413996     ASom    G    C        0      0        2 
  16 chr16_56413996     HCab    G    C        0      0        2 
  16 chr16_56413996     HPrz    G    C        0      0        2 
  16 chr16_56413996     ZBoe    G    C        0      0        2 
  16 chr16_56413996     ZGre    G    C      0.5      1        2 
  16 chr16_56413996     ZHar    G    C        0      0        2 
  16 chr16_56413996   Sample    G    C        0      0        2 
  16 chr16_56430900     AAsi    G    T        0      0        2 
  16 chr16_56430900     AKia    G    T        1      2        2 
  16 chr16_56430900     AOna    G    T        0      0        2 
  16 chr16_56430900     ASom    G    T        0      0        2 
  16 chr16_56430900     HCab    G    T        0      0        2 
  16 chr16_56430900     HPrz    G    T        0      0        2 
  16 chr16_56430900     ZBoe    G    T        0      0        2 
  16 chr16_56430900     ZGre    G    T        0      0        2 
  16 chr16_56430900     ZHar    G    T        0      0        2 
  16 chr16_56430900   Sample    G    T        0      0        2 
  16 chr16_56454265     AAsi    A    C        0      0        2 
  16 chr16_56454265     AKia    A    C        0      0        2 
  16 chr16_56454265     AOna    A    C        1      2        2 
  16 chr16_56454265     ASom    A    C        0      0        2 
  16 chr16_56454265     HCab    A    C        0      0        2 
  16 chr16_56454265     HPrz    A    C        0      0        2 
  16 chr16_56454265     ZBoe    A    C        0      0        2 
  16 chr16_56454265     ZGre    A    C        0      0        2 
  16 chr16_56454265     ZHar    A    C        0      0        2 
  16 chr16_56454265   Sample    A    C        0      0        2 
  16 chr16_56464103     AAsi    C    G        0      0        2 
  16 chr16_56464103     AKia    C    G        0      0        2 
  16 chr16_56464103     AOna    C    G        0      0        2 
  16 chr16_56464103     ASom    C    G        0      0        2 
  16 chr16_56464103     HCab    C    G        0      0        2 
  16 chr16_56464103     HPrz    C    G        0      0        2 
  16 chr16_56464103     ZBoe    C    G        0      0        2 
  16 chr16_56464103     ZGre    C    G        0      0        2 
  16 chr16_56464103     ZHar    C    G        1      2        2 
  16 chr16_56464103   Sample    C    G        0      0        2 
  16 chr16_56488664     AAsi    T    G        0      0        2 
  16 chr16_56488664     AKia    T    G        0      0        2 
  16 chr16_56488664     AOna    T    G        0      0        2 
  16 chr16_56488664     ASom    T    G        0      0        2 
  16 chr16_56488664     HCab    T    G        0      0        2 
  16 chr16_56488664     HPrz    T    G        0      0        2 
  16 chr16_56488664     ZBoe    T    G        0      0        2 
  16 chr16_56488664     ZGre    T    G        1      2        2 
  16 chr16_56488664     ZHar    T    G        0      0        2 
  16 chr16_56488664   Sample    T    G        0      0        2 
  16 chr16_56501550     AAsi    T    A        1      2        2 
  16 chr16_56501550     AKia    T    A        0      0        2 
  16 chr16_56501550     AOna    T    A        0      0        2 
  16 chr16_56501550     ASom    T    A        1      2        2 
  16 chr16_56501550     HCab    T    A        0      0        2 
  16 chr16_56501550     HPrz    T    A        0      0        2 
  16 chr16_56501550     ZBoe    T    A        0      0        2 
  16 chr16_56501550     ZGre    T    A        0      0        2 
  16 chr16_56501550     ZHar    T    A        0      0        2 
  16 chr16_56501550   Sample    T    A        1      2        2 
  16 chr16_56509259     AAsi    T    G        0      0        2 
  16 chr16_56509259     AKia    T    G        1      2        2 
  16 chr16_56509259     AOna    T    G      0.5      1        2 
  16 chr16_56509259     ASom    T    G        0      0        2 
  16 chr16_56509259     HCab    T    G        0      0        2 
  16 chr16_56509259     HPrz    T    G        0      0        2 
  16 chr16_56509259     ZBoe    T    G        0      0        2 
  16 chr16_56509259     ZGre    T    G        0      0        2 
  16 chr16_56509259     ZHar    T    G        0      0        2 
  16 chr16_56509259   Sample    T    G        0      0        2 
  16 chr16_56525178     AAsi    A    C        0      0        2 
  16 chr16_56525178     AKia    A    C        0      0        2 
  16 chr16_56525178     AOna    A    C        0      0        2 
  16 chr16_56525178     ASom    A    C        0      0        2 
  16 chr16_56525178     HCab    A    C        1      2        2 
  16 chr16_56525178     HPrz    A    C        1      2        2 
  16 chr16_56525178     ZBoe    A    C        0      0        2 
  16 chr16_56525178     ZGre    A    C        0      0        2 
  16 chr16_56525178     ZHar    A    C        0      0        2 
  16 chr16_56525178   Sample    A    C        0      0        2 
  16 chr16_56555980     AAsi    T    G        0      0        2 
  16 chr16_56555980     AKia    T    G        0      0        2 
  16 chr16_56555980     AOna    T    G        0      0        2 
  16 chr16_56555980     ASom    T    G        0      0        2 
  16 chr16_56555980     HCab    T    G        0      0        2 
  16 chr16_56555980     HPrz    T    G        0      0        2 
  16 chr16_56555980     ZBoe    T    G      0.5      1        2 
  16 chr16_56555980     ZGre    T    G        0      0        2 
  16 chr16_56555980     ZHar    T    G        0      0        2 
  16 chr16_56555980   Sample    T    G        0      0        2 
  16 chr16_56573353     AAsi    C    G        1      2        2 
  16 chr16_56573353     AKia    C    G        0      0        2 
  16 chr16_56573353     AOna    C    G        0      0        2 
  16 chr16_56573353     ASom    C    G        1      2        2 
  16 chr16_56573353     HCab    C    G        0      0        2 
  16 chr16_56573353     HPrz    C    G        0      0        2 
  16 chr16_56573353     ZBoe    C    G        0      0        2 
  16 chr16_56573353     ZGre    C    G        0      0        2 
  16 chr16_56573353     ZHar    C    G        0      0        2 
  16 chr16_56573353   Sample    C    G        1      2        2 
  16 chr16_56584804     AAsi    T    A        1      2        2 
  16 chr16_56584804     AKia    T    A        0      0        2 
  16 chr16_56584804     AOna    T    A        0      0        2 
  16 chr16_56584804     ASom    T    A        1      2        2 
  16 chr16_56584804     HCab    T    A        0      0        2 
  16 chr16_56584804     HPrz    T    A        0      0        2 
  16 chr16_56584804     ZBoe    T    A        0      0        2 
  16 chr16_56584804     ZGre    T    A        0      0        2 
  16 chr16_56584804     ZHar    T    A        0      0        2 
  16 chr16_56584804   Sample    T    A        1      2        2 
  16 chr16_56586360     AAsi    T    G        0      0        2 
  16 chr16_56586360     AKia    T    G        0      0        2 
  16 chr16_56586360     AOna    T    G        0      0        2 
  16 chr16_56586360     ASom    T    G        0      0        2 
  16 chr16_56586360     HCab    T    G        1      2        2 
  16 chr16_56586360     HPrz    T    G        1      2        2 
  16 chr16_56586360     ZBoe    T    G        0      0        2 
  16 chr16_56586360     ZGre    T    G        0      0        2 
  16 chr16_56586360     ZHar    T    G        0      0        2 
  16 chr16_56586360   Sample    T    G        0      0        2 
  16 chr16_56590997     AAsi    C    A        0      0        2 
  16 chr16_56590997     AKia    C    A        0      0        2 
  16 chr16_56590997     AOna    C    A        0      0        2 
  16 chr16_56590997     ASom    C    A        0      0        2 
  16 chr16_56590997     HCab    C    A        1      2        2 
  16 chr16_56590997     HPrz    C    A        1      2        2 
  16 chr16_56590997     ZBoe    C    A        0      0        2 
  16 chr16_56590997     ZGre    C    A        0      0        2 
  16 chr16_56590997     ZHar    C    A        0      0        2 
  16 chr16_56590997   Sample    C    A        0      0        2 
  16 chr16_56592722     AAsi    A    C        0      0        2 
  16 chr16_56592722     AKia    A    C        0      0        2 
  16 chr16_56592722     AOna    A    C        0      0        2 
  16 chr16_56592722     ASom    A    C        0      0        2 
  16 chr16_56592722     HCab    A    C        0      0        2 
  16 chr16_56592722     HPrz    A    C        0      0        2 
  16 chr16_56592722     ZBoe    A    C        0      0        2 
  16 chr16_56592722     ZGre    A    C        1      2        2 
  16 chr16_56592722     ZHar    A    C        0      0        2 
  16 chr16_56592722   Sample    A    C        0      0        2 
  16 chr16_56597334     AAsi    A    C        0      0        2 
  16 chr16_56597334     AKia    A    C        0      0        2 
  16 chr16_56597334     AOna    A    C        0      0        2 
  16 chr16_56597334     ASom    A    C        0      0        2 
  16 chr16_56597334     HCab    A    C        0      0        2 
  16 chr16_56597334     HPrz    A    C      0.5      1        2 
  16 chr16_56597334     ZBoe    A    C        0      0        2 
  16 chr16_56597334     ZGre    A    C        0      0        2 
  16 chr16_56597334     ZHar    A    C        0      0        2 
  16 chr16_56597334   Sample    A    C        0      0        2 
  16 chr16_56599680     AAsi    G    T        0      0        2 
  16 chr16_56599680     AKia    G    T        0      0        2 
  16 chr16_56599680     AOna    G    T        0      0        2 
  16 chr16_56599680     ASom    G    T        0      0        2 
  16 chr16_56599680     HCab    G    T        1      2        2 
  16 chr16_56599680     HPrz    G    T        1      2        2 
  16 chr16_56599680     ZBoe    G    T        0      0        2 
  16 chr16_56599680     ZGre    G    T        0      0        2 
  16 chr16_56599680     ZHar    G    T        0      0        2 
  16 chr16_56599680   Sample    G    T        0      0        2 
  16 chr16_56615676     AAsi    C    A        0      0        2 
  16 chr16_56615676     AKia    C    A        0      0        2 
  16 chr16_56615676     AOna    C    A        0      0        2 
  16 chr16_56615676     ASom    C    A        0      0        2 
  16 chr16_56615676     HCab    C    A        0      0        2 
  16 chr16_56615676     HPrz    C    A        0      0        2 
  16 chr16_56615676     ZBoe    C    A      0.5      1        2 
  16 chr16_56615676     ZGre    C    A        0      0        2 
  16 chr16_56615676     ZHar    C    A        0      0        2 
  16 chr16_56615676   Sample    C    A        0      0        2 
  16 chr16_56643709     AAsi    A    T        1      2        2 
  16 chr16_56643709     AKia    A    T        0      0        2 
  16 chr16_56643709     AOna    A    T        0      0        2 
  16 chr16_56643709     ASom    A    T        1      2        2 
  16 chr16_56643709     HCab    A    T        0      0        2 
  16 chr16_56643709     HPrz    A    T        0      0        2 
  16 chr16_56643709     ZBoe    A    T        0      0        2 
  16 chr16_56643709     ZGre    A    T        0      0        2 
  16 chr16_56643709     ZHar    A    T        0      0        2 
  16 chr16_56643709   Sample    A    T        1      2        2 
  16 chr16_56651390     AAsi    T    A        0      0        2 
  16 chr16_56651390     AKia    T    A        0      0        2 
  16 chr16_56651390     AOna    T    A        0      0        2 
  16 chr16_56651390     ASom    T    A        0      0        2 
  16 chr16_56651390     HCab    T    A        0      0        2 
  16 chr16_56651390     HPrz    T    A        0      0        2 
  16 chr16_56651390     ZBoe    T    A      0.5      1        2 
  16 chr16_56651390     ZGre    T    A        0      0        2 
  16 chr16_56651390     ZHar    T    A        0      0        2 
  16 chr16_56651390   Sample    T    A        0      0        2 
  16 chr16_56667174     AAsi    C    G        1      2        2 
  16 chr16_56667174     AKia    C    G        0      0        2 
  16 chr16_56667174     AOna    C    G        0      0        2 
  16 chr16_56667174     ASom    C    G        1      2        2 
  16 chr16_56667174     HCab    C    G        0      0        2 
  16 chr16_56667174     HPrz    C    G        0      0        2 
  16 chr16_56667174     ZBoe    C    G        0      0        2 
  16 chr16_56667174     ZGre    C    G        0      0        2 
  16 chr16_56667174     ZHar    C    G        0      0        2 
  16 chr16_56667174   Sample    C    G        1      2        2 
  16 chr16_56733600     AAsi    G    C        0      0        2 
  16 chr16_56733600     AKia    G    C        0      0        2 
  16 chr16_56733600     AOna    G    C        0      0        2 
  16 chr16_56733600     ASom    G    C        0      0        2 
  16 chr16_56733600     HCab    G    C        0      0        2 
  16 chr16_56733600     HPrz    G    C        0      0        2 
  16 chr16_56733600     ZBoe    G    C        0      0        2 
  16 chr16_56733600     ZGre    G    C        1      2        2 
  16 chr16_56733600     ZHar    G    C        0      0        2 
  16 chr16_56733600   Sample    G    C        0      0        2 
  16 chr16_56748147     AAsi    G    T        0      0        2 
  16 chr16_56748147     AKia    G    T        0      0        2 
  16 chr16_56748147     AOna    G    T        0      0        2 
  16 chr16_56748147     ASom    G    T        0      0        2 
  16 chr16_56748147     HCab    G    T        1      2        2 
  16 chr16_56748147     HPrz    G    T        1      2        2 
  16 chr16_56748147     ZBoe    G    T        0      0        2 
  16 chr16_56748147     ZGre    G    T        0      0        2 
  16 chr16_56748147     ZHar    G    T        0      0        2 
  16 chr16_56748147   Sample    G    T        0      0        2 
  16 chr16_56758505     AAsi    C    G      0.5      1        2 
  16 chr16_56758505     AKia    C    G        0      0        2 
  16 chr16_56758505     AOna    C    G        0      0        2 
  16 chr16_56758505     ASom    C    G      0.5      1        2 
  16 chr16_56758505     HCab    C    G        0      0        2 
  16 chr16_56758505     HPrz    C    G        0      0        2 
  16 chr16_56758505     ZBoe    C    G        0      0        2 
  16 chr16_56758505     ZGre    C    G        0      0        2 
  16 chr16_56758505     ZHar    C    G        0      0        2 
  16 chr16_56758505   Sample    C    G        0      0        2 
  16 chr16_56791095     AAsi    A    C        0      0        2 
  16 chr16_56791095     AKia    A    C      0.5      1        2 
  16 chr16_56791095     AOna    A    C        0      0        2 
  16 chr16_56791095     ASom    A    C        0      0        2 
  16 chr16_56791095     HCab    A    C        0      0        2 
  16 chr16_56791095     HPrz    A    C        0      0        2 
  16 chr16_56791095     ZBoe    A    C        0      0        2 
  16 chr16_56791095     ZGre    A    C        0      0        2 
  16 chr16_56791095     ZHar    A    C        0      0        2 
  16 chr16_56791095   Sample    A    C        0      0        2 
  16 chr16_56796696     AAsi    T    A        0      0        2 
  16 chr16_56796696     AKia    T    A        0      0        2 
  16 chr16_56796696     AOna    T    A        0      0        2 
  16 chr16_56796696     ASom    T    A        0      0        2 
  16 chr16_56796696     HCab    T    A        1      2        2 
  16 chr16_56796696     HPrz    T    A        1      2        2 
  16 chr16_56796696     ZBoe    T    A        0      0        2 
  16 chr16_56796696     ZGre    T    A        0      0        2 
  16 chr16_56796696     ZHar    T    A        0      0        2 
  16 chr16_56796696   Sample    T    A        0      0        2 
  16 chr16_56807242     AAsi    T    A        0      0        2 
  16 chr16_56807242     AKia    T    A        0      0        2 
  16 chr16_56807242     AOna    T    A        0      0        2 
  16 chr16_56807242     ASom    T    A        0      0        2 
  16 chr16_56807242     HCab    T    A      0.5      1        2 
  16 chr16_56807242     HPrz    T    A        0      0        2 
  16 chr16_56807242     ZBoe    T    A        0      0        2 
  16 chr16_56807242     ZGre    T    A        0      0        2 
  16 chr16_56807242     ZHar    T    A        0      0        2 
  16 chr16_56807242   Sample    T    A        0      0        2 
  16 chr16_56807806     AAsi    A    T        0      0        2 
  16 chr16_56807806     AKia    A    T        0      0        2 
  16 chr16_56807806     AOna    A    T        0      0        2 
  16 chr16_56807806     ASom    A    T        0      0        2 
  16 chr16_56807806     HCab    A    T        0      0        2 
  16 chr16_56807806     HPrz    A    T        0      0        2 
  16 chr16_56807806     ZBoe    A    T      0.5      1        2 
  16 chr16_56807806     ZGre    A    T        0      0        2 
  16 chr16_56807806     ZHar    A    T        0      0        2 
  16 chr16_56807806   Sample    A    T        0      0        2 
  16 chr16_56827493     AAsi    T    A        0      0        2 
  16 chr16_56827493     AKia    T    A        0      0        2 
  16 chr16_56827493     AOna    T    A        0      0        2 
  16 chr16_56827493     ASom    T    A        0      0        2 
  16 chr16_56827493     HCab    T    A      0.5      1        2 
  16 chr16_56827493     HPrz    T    A        1      2        2 
  16 chr16_56827493     ZBoe    T    A        0      0        2 
  16 chr16_56827493     ZGre    T    A        0      0        2 
  16 chr16_56827493     ZHar    T    A        0      0        2 
  16 chr16_56827493   Sample    T    A        0      0        2 
  16 chr16_56834909     AAsi    T    A        0      0        2 
  16 chr16_56834909     AKia    T    A        0      0        2 
  16 chr16_56834909     AOna    T    A      0.5      1        2 
  16 chr16_56834909     ASom    T    A        0      0        2 
  16 chr16_56834909     HCab    T    A        0      0        2 
  16 chr16_56834909     HPrz    T    A        0      0        2 
  16 chr16_56834909     ZBoe    T    A        0      0        2 
  16 chr16_56834909     ZGre    T    A        0      0        2 
  16 chr16_56834909     ZHar    T    A        0      0        2 
  16 chr16_56834909   Sample    T    A        0      0        2 
  16 chr16_56839624     AAsi    G    C        0      0        2 
  16 chr16_56839624     AKia    G    C        0      0        2 
  16 chr16_56839624     AOna    G    C        0      0        2 
  16 chr16_56839624     ASom    G    C        0      0        2 
  16 chr16_56839624     HCab    G    C        0      0        2 
  16 chr16_56839624     HPrz    G    C        0      0        2 
  16 chr16_56839624     ZBoe    G    C        0      0        2 
  16 chr16_56839624     ZGre    G    C        1      2        2 
  16 chr16_56839624     ZHar    G    C        0      0        2 
  16 chr16_56839624   Sample    G    C        0      0        2 
  16 chr16_56860917     AAsi    C    G        0      0        2 
  16 chr16_56860917     AKia    C    G        0      0        2 
  16 chr16_56860917     AOna    C    G        0      0        2 
  16 chr16_56860917     ASom    C    G        0      0        2 
  16 chr16_56860917     HCab    C    G        0      0        2 
  16 chr16_56860917     HPrz    C    G        0      0        2 
  16 chr16_56860917     ZBoe    C    G        0      0        2 
  16 chr16_56860917     ZGre    C    G        0      0        2 
  16 chr16_56860917     ZHar    C    G        1      2        2 
  16 chr16_56860917   Sample    C    G        0      0        2 
  16 chr16_56864401     AAsi    A    T        0      0        2 
  16 chr16_56864401     AKia    A    T        0      0        2 
  16 chr16_56864401     AOna    A    T        0      0        2 
  16 chr16_56864401     ASom    A    T        0      0        2 
  16 chr16_56864401     HCab    A    T        0      0        2 
  16 chr16_56864401     HPrz    A    T        0      0        2 
  16 chr16_56864401     ZBoe    A    T      0.5      1        2 
  16 chr16_56864401     ZGre    A    T        0      0        2 
  16 chr16_56864401     ZHar    A    T        0      0        2 
  16 chr16_56864401   Sample    A    T        0      0        2 
  16 chr16_56869960     AAsi    T    G        0      0        2 
  16 chr16_56869960     AKia    T    G        0      0        2 
  16 chr16_56869960     AOna    T    G        0      0        2 
  16 chr16_56869960     ASom    T    G      0.5      1        2 
  16 chr16_56869960     HCab    T    G        0      0        2 
  16 chr16_56869960     HPrz    T    G        0      0        2 
  16 chr16_56869960     ZBoe    T    G        0      0        2 
  16 chr16_56869960     ZGre    T    G        0      0        2 
  16 chr16_56869960     ZHar    T    G        0      0        2 
  16 chr16_56869960   Sample    T    G        0      0        2 
  16 chr16_56882867     AAsi    G    T        0      0        2 
  16 chr16_56882867     AKia    G    T        0      0        2 
  16 chr16_56882867     AOna    G    T        0      0        2 
  16 chr16_56882867     ASom    G    T        0      0        2 
  16 chr16_56882867     HCab    G    T        1      2        2 
  16 chr16_56882867     HPrz    G    T        1      2        2 
  16 chr16_56882867     ZBoe    G    T        0      0        2 
  16 chr16_56882867     ZGre    G    T        0      0        2 
  16 chr16_56882867     ZHar    G    T        0      0        2 
  16 chr16_56882867   Sample    G    T        0      0        2 
  16 chr16_56889649     AAsi    T    G        0      0        2 
  16 chr16_56889649     AKia    T    G        0      0        2 
  16 chr16_56889649     AOna    T    G      0.5      1        2 
  16 chr16_56889649     ASom    T    G        0      0        2 
  16 chr16_56889649     HCab    T    G        0      0        2 
  16 chr16_56889649     HPrz    T    G        0      0        2 
  16 chr16_56889649     ZBoe    T    G        0      0        2 
  16 chr16_56889649     ZGre    T    G        0      0        2 
  16 chr16_56889649     ZHar    T    G        0      0        2 
  16 chr16_56889649   Sample    T    G        0      0        2 
  16 chr16_56915891     AAsi    C    G        0      0        2 
  16 chr16_56915891     AKia    C    G      0.5      1        2 
  16 chr16_56915891     AOna    C    G        0      0        2 
  16 chr16_56915891     ASom    C    G        0      0        2 
  16 chr16_56915891     HCab    C    G        0      0        2 
  16 chr16_56915891     HPrz    C    G        0      0        2 
  16 chr16_56915891     ZBoe    C    G        0      0        2 
  16 chr16_56915891     ZGre    C    G        0      0        2 
  16 chr16_56915891     ZHar    C    G        0      0        2 
  16 chr16_56915891   Sample    C    G        0      0        2 
  16 chr16_56935583     AAsi    G    T        0      0        2 
  16 chr16_56935583     AKia    G    T        0      0        2 
  16 chr16_56935583     AOna    G    T        0      0        2 
  16 chr16_56935583     ASom    G    T        0      0        2 
  16 chr16_56935583     HCab    G    T      0.5      1        2 
  16 chr16_56935583     HPrz    G    T        0      0        2 
  16 chr16_56935583     ZBoe    G    T        0      0        2 
  16 chr16_56935583     ZGre    G    T        0      0        2 
  16 chr16_56935583     ZHar    G    T        0      0        2 
  16 chr16_56935583   Sample    G    T        0      0        2 
  16 chr16_56948906     AAsi    T    G        0      0        2 
  16 chr16_56948906     AKia    T    G        0      0        2 
  16 chr16_56948906     AOna    T    G        0      0        2 
  16 chr16_56948906     ASom    T    G        0      0        2 
  16 chr16_56948906     HCab    T    G        0      0        2 
  16 chr16_56948906     HPrz    T    G        0      0        2 
  16 chr16_56948906     ZBoe    T    G        0      0        2 
  16 chr16_56948906     ZGre    T    G        0      0        2 
  16 chr16_56948906     ZHar    T    G      0.5      1        2 
  16 chr16_56948906   Sample    T    G        0      0        2 
  16 chr16_56975215     AAsi    A    C        0      0        2 
  16 chr16_56975215     AKia    A    C        0      0        2 
  16 chr16_56975215     AOna    A    C        0      0        2 
  16 chr16_56975215     ASom    A    C        0      0        2 
  16 chr16_56975215     HCab    A    C        1      2        2 
  16 chr16_56975215     HPrz    A    C      0.5      1        2 
  16 chr16_56975215     ZBoe    A    C        0      0        2 
  16 chr16_56975215     ZGre    A    C        0      0        2 
  16 chr16_56975215     ZHar    A    C        0      0        2 
  16 chr16_56975215   Sample    A    C        0      0        2 
  16 chr16_56981867     AAsi    T    G        0      0        2 
  16 chr16_56981867     AKia    T    G      0.5      1        2 
  16 chr16_56981867     AOna    T    G        0      0        2 
  16 chr16_56981867     ASom    T    G        0      0        2 
  16 chr16_56981867     HCab    T    G        0      0        2 
  16 chr16_56981867     HPrz    T    G        0      0        2 
  16 chr16_56981867     ZBoe    T    G        0      0        2 
  16 chr16_56981867     ZGre    T    G        0      0        2 
  16 chr16_56981867     ZHar    T    G        0      0        2 
  16 chr16_56981867   Sample    T    G        0      0        2 
  16 chr16_57007982     AAsi    C    A        1      2        2 
  16 chr16_57007982     AKia    C    A        0      0        2 
  16 chr16_57007982     AOna    C    A        0      0        2 
  16 chr16_57007982     ASom    C    A        1      2        2 
  16 chr16_57007982     HCab    C    A        0      0        2 
  16 chr16_57007982     HPrz    C    A        0      0        2 
  16 chr16_57007982     ZBoe    C    A        0      0        2 
  16 chr16_57007982     ZGre    C    A        0      0        2 
  16 chr16_57007982     ZHar    C    A        0      0        2 
  16 chr16_57007982   Sample    C    A        1      2        2 
  16 chr16_57010928     AAsi    C    A        1      2        2 
  16 chr16_57010928     AKia    C    A        0      0        2 
  16 chr16_57010928     AOna    C    A        0      0        2 
  16 chr16_57010928     ASom    C    A        0      0        2 
  16 chr16_57010928     HCab    C    A        0      0        2 
  16 chr16_57010928     HPrz    C    A        0      0        2 
  16 chr16_57010928     ZBoe    C    A        0      0        2 
  16 chr16_57010928     ZGre    C    A        0      0        2 
  16 chr16_57010928     ZHar    C    A        0      0        2 
  16 chr16_57010928   Sample    C    A        1      2        2 
  16 chr16_57013072     AAsi    A    C        0      0        2 
  16 chr16_57013072     AKia    A    C        0      0        2 
  16 chr16_57013072     AOna    A    C        0      0        2 
  16 chr16_57013072     ASom    A    C        0      0        2 
  16 chr16_57013072     HCab    A    C        1      2        2 
  16 chr16_57013072     HPrz    A    C        1      2        2 
  16 chr16_57013072     ZBoe    A    C        0      0        2 
  16 chr16_57013072     ZGre    A    C        0      0        2 
  16 chr16_57013072     ZHar    A    C        0      0        2 
  16 chr16_57013072   Sample    A    C        0      0        2 
  16 chr16_57016588     AAsi    T    A        0      0        2 
  16 chr16_57016588     AKia    T    A        0      0        2 
  16 chr16_57016588     AOna    T    A        0      0        2 
  16 chr16_57016588     ASom    T    A        0      0        2 
  16 chr16_57016588     HCab    T    A        0      0        2 
  16 chr16_57016588     HPrz    T    A        0      0        2 
  16 chr16_57016588     ZBoe    T    A        0      0        2 
  16 chr16_57016588     ZGre    T    A        0      0        2 
  16 chr16_57016588     ZHar    T    A      0.5      1        2 
  16 chr16_57016588   Sample    T    A        0      0        2 
  16 chr16_57022627     AAsi    T    A        0      0        2 
  16 chr16_57022627     AKia    T    A        0      0        2 
  16 chr16_57022627     AOna    T    A        0      0        2 
  16 chr16_57022627     ASom    T    A        0      0        2 
  16 chr16_57022627     HCab    T    A        0      0        2 
  16 chr16_57022627     HPrz    T    A        0      0        2 
  16 chr16_57022627     ZBoe    T    A      0.5      1        2 
  16 chr16_57022627     ZGre    T    A        0      0        2 
  16 chr16_57022627     ZHar    T    A        0      0        2 
  16 chr16_57022627   Sample    T    A        0      0        2 
  16 chr16_57023306     AAsi    T    G        0      0        2 
  16 chr16_57023306     AKia    T    G        0      0        2 
  16 chr16_57023306     AOna    T    G        0      0        2 
  16 chr16_57023306     ASom    T    G        0      0        2 
  16 chr16_57023306     HCab    T    G        1      2        2 
  16 chr16_57023306     HPrz    T    G        1      2        2 
  16 chr16_57023306     ZBoe    T    G        0      0        2 
  16 chr16_57023306     ZGre    T    G        0      0        2 
  16 chr16_57023306     ZHar    T    G        0      0        2 
  16 chr16_57023306   Sample    T    G        0      0        2 
  16 chr16_57025921     AAsi    G    T        0      0        2 
  16 chr16_57025921     AKia    G    T        0      0        2 
  16 chr16_57025921     AOna    G    T        0      0        2 
  16 chr16_57025921     ASom    G    T        0      0        2 
  16 chr16_57025921     HCab    G    T      0.5      1        2 
  16 chr16_57025921     HPrz    G    T        0      0        2 
  16 chr16_57025921     ZBoe    G    T        0      0        2 
  16 chr16_57025921     ZGre    G    T        0      0        2 
  16 chr16_57025921     ZHar    G    T        0      0        2 
  16 chr16_57025921   Sample    G    T        0      0        2 
  16 chr16_57028325     AAsi    G    C        0      0        2 
  16 chr16_57028325     AKia    G    C        0      0        2 
  16 chr16_57028325     AOna    G    C        0      0        2 
  16 chr16_57028325     ASom    G    C        0      0        2 
  16 chr16_57028325     HCab    G    C        0      0        2 
  16 chr16_57028325     HPrz    G    C        0      0        2 
  16 chr16_57028325     ZBoe    G    C      0.5      1        2 
  16 chr16_57028325     ZGre    G    C        0      0        2 
  16 chr16_57028325     ZHar    G    C        0      0        2 
  16 chr16_57028325   Sample    G    C        0      0        2 
  16 chr16_57040593     AAsi    C    G        1      2        2 
  16 chr16_57040593     AKia    C    G        0      0        2 
  16 chr16_57040593     AOna    C    G        0      0        2 
  16 chr16_57040593     ASom    C    G      0.5      1        2 
  16 chr16_57040593     HCab    C    G        0      0        2 
  16 chr16_57040593     HPrz    C    G        0      0        2 
  16 chr16_57040593     ZBoe    C    G        0      0        2 
  16 chr16_57040593     ZGre    C    G        0      0        2 
  16 chr16_57040593     ZHar    C    G        0      0        2 
  16 chr16_57040593   Sample    C    G        1      2        2 
  16 chr16_57063483     AAsi    C    A      0.5      1        2 
  16 chr16_57063483     AKia    C    A        0      0        2 
  16 chr16_57063483     AOna    C    A        0      0        2 
  16 chr16_57063483     ASom    C    A      0.5      1        2 
  16 chr16_57063483     HCab    C    A        0      0        2 
  16 chr16_57063483     HPrz    C    A        0      0        2 
  16 chr16_57063483     ZBoe    C    A        0      0        2 
  16 chr16_57063483     ZGre    C    A        0      0        2 
  16 chr16_57063483     ZHar    C    A        0      0        2 
  16 chr16_57063483   Sample    C    A        0      0        2 
  16 chr16_57066068     AAsi    G    C        0      0        2 
  16 chr16_57066068     AKia    G    C        0      0        2 
  16 chr16_57066068     AOna    G    C      0.5      1        2 
  16 chr16_57066068     ASom    G    C        0      0        2 
  16 chr16_57066068     HCab    G    C        0      0        2 
  16 chr16_57066068     HPrz    G    C        0      0        2 
  16 chr16_57066068     ZBoe    G    C        0      0        2 
  16 chr16_57066068     ZGre    G    C        0      0        2 
  16 chr16_57066068     ZHar    G    C        0      0        2 
  16 chr16_57066068   Sample    G    C        0      0        2 
  16 chr16_57086635     AAsi    G    T        0      0        2 
  16 chr16_57086635     AKia    G    T        0      0        2 
  16 chr16_57086635     AOna    G    T        0      0        2 
  16 chr16_57086635     ASom    G    T        0      0        2 
  16 chr16_57086635     HCab    G    T        1      2        2 
  16 chr16_57086635     HPrz    G    T        1      2        2 
  16 chr16_57086635     ZBoe    G    T        0      0        2 
  16 chr16_57086635     ZGre    G    T        0      0        2 
  16 chr16_57086635     ZHar    G    T        0      0        2 
  16 chr16_57086635   Sample    G    T        0      0        2 
  16 chr16_57093954     AAsi    A    C        0      0        2 
  16 chr16_57093954     AKia    A    C        0      0        2 
  16 chr16_57093954     AOna    A    C        0      0        2 
  16 chr16_57093954     ASom    A    C        0      0        2 
  16 chr16_57093954     HCab    A    C        1      2        2 
  16 chr16_57093954     HPrz    A    C        1      2        2 
  16 chr16_57093954     ZBoe    A    C        0      0        2 
  16 chr16_57093954     ZGre    A    C        0      0        2 
  16 chr16_57093954     ZHar    A    C        0      0        2 
  16 chr16_57093954   Sample    A    C        0      0        2 
  16 chr16_57102549     AAsi    G    C        0      0        2 
  16 chr16_57102549     AKia    G    C        0      0        2 
  16 chr16_57102549     AOna    G    C        0      0        2 
  16 chr16_57102549     ASom    G    C        0      0        2 
  16 chr16_57102549     HCab    G    C        0      0        2 
  16 chr16_57102549     HPrz    G    C        0      0        2 
  16 chr16_57102549     ZBoe    G    C        0      0        2 
  16 chr16_57102549     ZGre    G    C        1      2        2 
  16 chr16_57102549     ZHar    G    C        0      0        2 
  16 chr16_57102549   Sample    G    C        0      0        2 
  16 chr16_57104957     AAsi    A    T        0      0        2 
  16 chr16_57104957     AKia    A    T        0      0        2 
  16 chr16_57104957     AOna    A    T        0      0        2 
  16 chr16_57104957     ASom    A    T        0      0        2 
  16 chr16_57104957     HCab    A    T        0      0        2 
  16 chr16_57104957     HPrz    A    T        0      0        2 
  16 chr16_57104957     ZBoe    A    T        0      0        2 
  16 chr16_57104957     ZGre    A    T        0      0        2 
  16 chr16_57104957     ZHar    A    T        1      2        2 
  16 chr16_57104957   Sample    A    T        0      0        2 
  16 chr16_57106023     AAsi    T    G        0      0        2 
  16 chr16_57106023     AKia    T    G        0      0        2 
  16 chr16_57106023     AOna    T    G        0      0        2 
  16 chr16_57106023     ASom    T    G        0      0        2 
  16 chr16_57106023     HCab    T    G        0      0        2 
  16 chr16_57106023     HPrz    T    G        0      0        2 
  16 chr16_57106023     ZBoe    T    G      0.5      1        2 
  16 chr16_57106023     ZGre    T    G        0      0        2 
  16 chr16_57106023     ZHar    T    G        0      0        2 
  16 chr16_57106023   Sample    T    G        0      0        2 
  16 chr16_57123331     AAsi    T    A        0      0        2 
  16 chr16_57123331     AKia    T    A        0      0        2 
  16 chr16_57123331     AOna    T    A        0      0        2 
  16 chr16_57123331     ASom    T    A        0      0        2 
  16 chr16_57123331     HCab    T    A        0      0        2 
  16 chr16_57123331     HPrz    T    A        0      0        2 
  16 chr16_57123331     ZBoe    T    A        0      0        2 
  16 chr16_57123331     ZGre    T    A        1      2        2 
  16 chr16_57123331     ZHar    T    A        0      0        2 
  16 chr16_57123331   Sample    T    A        0      0        2 
  16 chr16_57125846     AAsi    G    C        0      0        2 
  16 chr16_57125846     AKia    G    C        0      0        2 
  16 chr16_57125846     AOna    G    C        0      0        2 
  16 chr16_57125846     ASom    G    C        0      0        2 
  16 chr16_57125846     HCab    G    C        1      2        2 
  16 chr16_57125846     HPrz    G    C        1      2        2 
  16 chr16_57125846     ZBoe    G    C        0      0        2 
  16 chr16_57125846     ZGre    G    C        0      0        2 
  16 chr16_57125846     ZHar    G    C        0      0        2 
  16 chr16_57125846   Sample    G    C        0      0        2 
  16 chr16_57138988     AAsi    C    G        0      0        2 
  16 chr16_57138988     AKia    C    G        0      0        2 
  16 chr16_57138988     AOna    C    G        0      0        2 
  16 chr16_57138988     ASom    C    G      0.5      1        2 
  16 chr16_57138988     HCab    C    G        0      0        2 
  16 chr16_57138988     HPrz    C    G        0      0        2 
  16 chr16_57138988     ZBoe    C    G        0      0        2 
  16 chr16_57138988     ZGre    C    G        0      0        2 
  16 chr16_57138988     ZHar    C    G        0      0        2 
  16 chr16_57138988   Sample    C    G        0      0        2 
  16 chr16_57148401     AAsi    A    C        0      0        2 
  16 chr16_57148401     AKia    A    C        0      0        2 
  16 chr16_57148401     AOna    A    C        0      0        2 
  16 chr16_57148401     ASom    A    C        0      0        2 
  16 chr16_57148401     HCab    A    C      0.5      1        2 
  16 chr16_57148401     HPrz    A    C      0.5      1        2 
  16 chr16_57148401     ZBoe    A    C        0      0        2 
  16 chr16_57148401     ZGre    A    C        0      0        2 
  16 chr16_57148401     ZHar    A    C        0      0        2 
  16 chr16_57148401   Sample    A    C        0      0        2 
  16 chr16_57162200     AAsi    A    T        0      0        2 
  16 chr16_57162200     AKia    A    T        0      0        2 
  16 chr16_57162200     AOna    A    T        0      0        2 
  16 chr16_57162200     ASom    A    T        0      0        2 
  16 chr16_57162200     HCab    A    T        0      0        2 
  16 chr16_57162200     HPrz    A    T        0      0        2 
  16 chr16_57162200     ZBoe    A    T      0.5      1        2 
  16 chr16_57162200     ZGre    A    T        0      0        2 
  16 chr16_57162200     ZHar    A    T        0      0        2 
  16 chr16_57162200   Sample    A    T        0      0        2 
  16 chr16_57171472     AAsi    G    T        0      0        2 
  16 chr16_57171472     AKia    G    T        0      0        2 
  16 chr16_57171472     AOna    G    T        0      0        2 
  16 chr16_57171472     ASom    G    T        0      0        2 
  16 chr16_57171472     HCab    G    T        1      2        2 
  16 chr16_57171472     HPrz    G    T        1      2        2 
  16 chr16_57171472     ZBoe    G    T        0      0        2 
  16 chr16_57171472     ZGre    G    T        0      0        2 
  16 chr16_57171472     ZHar    G    T        0      0        2 
  16 chr16_57171472   Sample    G    T        0      0        2 
  16 chr16_57178884     AAsi    C    A        0      0        2 
  16 chr16_57178884     AKia    C    A        0      0        2 
  16 chr16_57178884     AOna    C    A        0      0        2 
  16 chr16_57178884     ASom    C    A        0      0        2 
  16 chr16_57178884     HCab    C    A        0      0        2 
  16 chr16_57178884     HPrz    C    A        1      2        2 
  16 chr16_57178884     ZBoe    C    A        0      0        2 
  16 chr16_57178884     ZGre    C    A        0      0        2 
  16 chr16_57178884     ZHar    C    A        0      0        2 
  16 chr16_57178884   Sample    C    A        0      0        2 
  16 chr16_57185002     AAsi    T    G        0      0        2 
  16 chr16_57185002     AKia    T    G        1      2        2 
  16 chr16_57185002     AOna    T    G      0.5      1        2 
  16 chr16_57185002     ASom    T    G        0      0        2 
  16 chr16_57185002     HCab    T    G        0      0        2 
  16 chr16_57185002     HPrz    T    G        0      0        2 
  16 chr16_57185002     ZBoe    T    G        0      0        2 
  16 chr16_57185002     ZGre    T    G        0      0        2 
  16 chr16_57185002     ZHar    T    G        0      0        2 
  16 chr16_57185002   Sample    T    G        0      0        2 
  16 chr16_57192793     AAsi    C    A        0      0        2 
  16 chr16_57192793     AKia    C    A      0.5      1        2 
  16 chr16_57192793     AOna    C    A        0      0        2 
  16 chr16_57192793     ASom    C    A        0      0        2 
  16 chr16_57192793     HCab    C    A        0      0        2 
  16 chr16_57192793     HPrz    C    A        0      0        2 
  16 chr16_57192793     ZBoe    C    A        0      0        2 
  16 chr16_57192793     ZGre    C    A        0      0        2 
  16 chr16_57192793     ZHar    C    A        0      0        2 
  16 chr16_57192793   Sample    C    A        0      0        2 
  16 chr16_57194818     AAsi    A    T        0      0        2 
  16 chr16_57194818     AKia    A    T        0      0        2 
  16 chr16_57194818     AOna    A    T        0      0        2 
  16 chr16_57194818     ASom    A    T        0      0        2 
  16 chr16_57194818     HCab    A    T        0      0        2 
  16 chr16_57194818     HPrz    A    T        0      0        2 
  16 chr16_57194818     ZBoe    A    T        0      0        2 
  16 chr16_57194818     ZGre    A    T        0      0        2 
  16 chr16_57194818     ZHar    A    T      0.5      1        2 
  16 chr16_57194818   Sample    A    T        0      0        2 
  16 chr16_57195503     AAsi    G    C        0      0        2 
  16 chr16_57195503     AKia    G    C        0      0        2 
  16 chr16_57195503     AOna    G    C        0      0        2 
  16 chr16_57195503     ASom    G    C        0      0        2 
  16 chr16_57195503     HCab    G    C        1      2        2 
  16 chr16_57195503     HPrz    G    C        1      2        2 
  16 chr16_57195503     ZBoe    G    C        0      0        2 
  16 chr16_57195503     ZGre    G    C        0      0        2 
  16 chr16_57195503     ZHar    G    C        0      0        2 
  16 chr16_57195503   Sample    G    C        0      0        2 
  16 chr16_57211431     AAsi    G    T        0      0        2 
  16 chr16_57211431     AKia    G    T        0      0        2 
  16 chr16_57211431     AOna    G    T        0      0        2 
  16 chr16_57211431     ASom    G    T        0      0        2 
  16 chr16_57211431     HCab    G    T        0      0        2 
  16 chr16_57211431     HPrz    G    T        0      0        2 
  16 chr16_57211431     ZBoe    G    T        0      0        2 
  16 chr16_57211431     ZGre    G    T        0      0        2 
  16 chr16_57211431     ZHar    G    T        1      2        2 
  16 chr16_57211431   Sample    G    T        0      0        2 
  16 chr16_57227789     AAsi    A    T        0      0        2 
  16 chr16_57227789     AKia    A    T        0      0        2 
  16 chr16_57227789     AOna    A    T        0      0        2 
  16 chr16_57227789     ASom    A    T        0      0        2 
  16 chr16_57227789     HCab    A    T        1      2        2 
  16 chr16_57227789     HPrz    A    T        1      2        2 
  16 chr16_57227789     ZBoe    A    T        0      0        2 
  16 chr16_57227789     ZGre    A    T        0      0        2 
  16 chr16_57227789     ZHar    A    T        0      0        2 
  16 chr16_57227789   Sample    A    T        0      0        2 
  16 chr16_57270577     AAsi    C    G        0      0        2 
  16 chr16_57270577     AKia    C    G        0      0        2 
  16 chr16_57270577     AOna    C    G        0      0        2 
  16 chr16_57270577     ASom    C    G      0.5      1        2 
  16 chr16_57270577     HCab    C    G        0      0        2 
  16 chr16_57270577     HPrz    C    G        0      0        2 
  16 chr16_57270577     ZBoe    C    G        0      0        2 
  16 chr16_57270577     ZGre    C    G        0      0        2 
  16 chr16_57270577     ZHar    C    G        0      0        2 
  16 chr16_57270577   Sample    C    G        0      0        2 
  16 chr16_57362206     AAsi    C    A        0      0        2 
  16 chr16_57362206     AKia    C    A        0      0        2 
  16 chr16_57362206     AOna    C    A        0      0        2 
  16 chr16_57362206     ASom    C    A        0      0        2 
  16 chr16_57362206     HCab    C    A        0      0        2 
  16 chr16_57362206     HPrz    C    A        0      0        2 
  16 chr16_57362206     ZBoe    C    A        0      0        2 
  16 chr16_57362206     ZGre    C    A        0      0        2 
  16 chr16_57362206     ZHar    C    A        1      2        2 
  16 chr16_57362206   Sample    C    A        0      0        2 
  16 chr16_57429400     AAsi    C    G        0      0        2 
  16 chr16_57429400     AKia    C    G        0      0        2 
  16 chr16_57429400     AOna    C    G        1      2        2 
  16 chr16_57429400     ASom    C    G        0      0        2 
  16 chr16_57429400     HCab    C    G        0      0        2 
  16 chr16_57429400     HPrz    C    G        0      0        2 
  16 chr16_57429400     ZBoe    C    G        0      0        2 
  16 chr16_57429400     ZGre    C    G        0      0        2 
  16 chr16_57429400     ZHar    C    G        0      0        2 
  16 chr16_57429400   Sample    C    G        0      0        2 
  16 chr16_57452677     AAsi    C    A        0      0        2 
  16 chr16_57452677     AKia    C    A        0      0        2 
  16 chr16_57452677     AOna    C    A        0      0        2 
  16 chr16_57452677     ASom    C    A        0      0        2 
  16 chr16_57452677     HCab    C    A      0.5      1        2 
  16 chr16_57452677     HPrz    C    A        0      0        2 
  16 chr16_57452677     ZBoe    C    A        0      0        2 
  16 chr16_57452677     ZGre    C    A        0      0        2 
  16 chr16_57452677     ZHar    C    A        0      0        2 
  16 chr16_57452677   Sample    C    A        0      0        2 
  16 chr16_57456227     AAsi    A    T        0      0        2 
  16 chr16_57456227     AKia    A    T        0      0        2 
  16 chr16_57456227     AOna    A    T        0      0        2 
  16 chr16_57456227     ASom    A    T      0.5      1        2 
  16 chr16_57456227     HCab    A    T        0      0        2 
  16 chr16_57456227     HPrz    A    T        0      0        2 
  16 chr16_57456227     ZBoe    A    T        0      0        2 
  16 chr16_57456227     ZGre    A    T        0      0        2 
  16 chr16_57456227     ZHar    A    T        0      0        2 
  16 chr16_57456227   Sample    A    T        0      0        2 
  16 chr16_57457268     AAsi    A    T        0      0        2 
  16 chr16_57457268     AKia    A    T        0      0        2 
  16 chr16_57457268     AOna    A    T        0      0        2 
  16 chr16_57457268     ASom    A    T        0      0        2 
  16 chr16_57457268     HCab    A    T        0      0        2 
  16 chr16_57457268     HPrz    A    T        0      0        2 
  16 chr16_57457268     ZBoe    A    T        0      0        2 
  16 chr16_57457268     ZGre    A    T      0.5      1        2 
  16 chr16_57457268     ZHar    A    T        0      0        2 
  16 chr16_57457268   Sample    A    T        0      0        2 
  16 chr16_57463625     AAsi    C    A        0      0        2 
  16 chr16_57463625     AKia    C    A        0      0        2 
  16 chr16_57463625     AOna    C    A        0      0        2 
  16 chr16_57463625     ASom    C    A        0      0        2 
  16 chr16_57463625     HCab    C    A        1      2        2 
  16 chr16_57463625     HPrz    C    A        1      2        2 
  16 chr16_57463625     ZBoe    C    A        0      0        2 
  16 chr16_57463625     ZGre    C    A        0      0        2 
  16 chr16_57463625     ZHar    C    A        0      0        2 
  16 chr16_57463625   Sample    C    A        0      0        2 
  16 chr16_57491726     AAsi    T    G        0      0        2 
  16 chr16_57491726     AKia    T    G        0      0        2 
  16 chr16_57491726     AOna    T    G        0      0        2 
  16 chr16_57491726     ASom    T    G        0      0        2 
  16 chr16_57491726     HCab    T    G        0      0        2 
  16 chr16_57491726     HPrz    T    G      0.5      1        2 
  16 chr16_57491726     ZBoe    T    G        0      0        2 
  16 chr16_57491726     ZGre    T    G        0      0        2 
  16 chr16_57491726     ZHar    T    G        0      0        2 
  16 chr16_57491726   Sample    T    G        0      0        2 
  16 chr16_57504247     AAsi    A    C        0      0        2 
  16 chr16_57504247     AKia    A    C        0      0        2 
  16 chr16_57504247     AOna    A    C        0      0        2 
  16 chr16_57504247     ASom    A    C        0      0        2 
  16 chr16_57504247     HCab    A    C        1      2        2 
  16 chr16_57504247     HPrz    A    C        1      2        2 
  16 chr16_57504247     ZBoe    A    C        0      0        2 
  16 chr16_57504247     ZGre    A    C        0      0        2 
  16 chr16_57504247     ZHar    A    C        0      0        2 
  16 chr16_57504247   Sample    A    C        0      0        2 
  16 chr16_57524134     AAsi    C    G        0      0        2 
  16 chr16_57524134     AKia    C    G        0      0        2 
  16 chr16_57524134     AOna    C    G        0      0        2 
  16 chr16_57524134     ASom    C    G        0      0        2 
  16 chr16_57524134     HCab    C    G        0      0        2 
  16 chr16_57524134     HPrz    C    G        0      0        2 
  16 chr16_57524134     ZBoe    C    G        1      2        2 
  16 chr16_57524134     ZGre    C    G        1      2        2 
  16 chr16_57524134     ZHar    C    G        0      0        2 
  16 chr16_57524134   Sample    C    G        0      0        2 
  16 chr16_57538469     AAsi    C    G        0      0        2 
  16 chr16_57538469     AKia    C    G        0      0        2 
  16 chr16_57538469     AOna    C    G        0      0        2 
  16 chr16_57538469     ASom    C    G        0      0        2 
  16 chr16_57538469     HCab    C    G        0      0        2 
  16 chr16_57538469     HPrz    C    G        0      0        2 
  16 chr16_57538469     ZBoe    C    G        1      2        2 
  16 chr16_57538469     ZGre    C    G        0      0        2 
  16 chr16_57538469     ZHar    C    G        0      0        2 
  16 chr16_57538469   Sample    C    G        0      0        2 
  16 chr16_57573213     AAsi    C    G        0      0        2 
  16 chr16_57573213     AKia    C    G        0      0        2 
  16 chr16_57573213     AOna    C    G        0      0        2 
  16 chr16_57573213     ASom    C    G        0      0        2 
  16 chr16_57573213     HCab    C    G        0      0        2 
  16 chr16_57573213     HPrz    C    G        0      0        2 
  16 chr16_57573213     ZBoe    C    G        0      0        2 
  16 chr16_57573213     ZGre    C    G        0      0        2 
  16 chr16_57573213     ZHar    C    G        1      2        2 
  16 chr16_57573213   Sample    C    G        0      0        2 
  16 chr16_57574226     AAsi    T    A        1      2        2 
  16 chr16_57574226     AKia    T    A        0      0        2 
  16 chr16_57574226     AOna    T    A        0      0        2 
  16 chr16_57574226     ASom    T    A        1      2        2 
  16 chr16_57574226     HCab    T    A        0      0        2 
  16 chr16_57574226     HPrz    T    A        0      0        2 
  16 chr16_57574226     ZBoe    T    A        0      0        2 
  16 chr16_57574226     ZGre    T    A        0      0        2 
  16 chr16_57574226     ZHar    T    A        0      0        2 
  16 chr16_57574226   Sample    T    A        1      2        2 
  16 chr16_57581809     AAsi    T    G        0      0        2 
  16 chr16_57581809     AKia    T    G        0      0        2 
  16 chr16_57581809     AOna    T    G        0      0        2 
  16 chr16_57581809     ASom    T    G        0      0        2 
  16 chr16_57581809     HCab    T    G        1      2        2 
  16 chr16_57581809     HPrz    T    G        1      2        2 
  16 chr16_57581809     ZBoe    T    G        0      0        2 
  16 chr16_57581809     ZGre    T    G        0      0        2 
  16 chr16_57581809     ZHar    T    G        0      0        2 
  16 chr16_57581809   Sample    T    G        0      0        2 
  16 chr16_57582243     AAsi    G    T      0.5      1        2 
  16 chr16_57582243     AKia    G    T        0      0        2 
  16 chr16_57582243     AOna    G    T        0      0        2 
  16 chr16_57582243     ASom    G    T        0      0        2 
  16 chr16_57582243     HCab    G    T        0      0        2 
  16 chr16_57582243     HPrz    G    T        0      0        2 
  16 chr16_57582243     ZBoe    G    T        0      0        2 
  16 chr16_57582243     ZGre    G    T        0      0        2 
  16 chr16_57582243     ZHar    G    T        0      0        2 
  16 chr16_57582243   Sample    G    T        0      0        2 
  16 chr16_57582262     AAsi    C    G        0      0        2 
  16 chr16_57582262     AKia    C    G        0      0        2 
  16 chr16_57582262     AOna    C    G        0      0        2 
  16 chr16_57582262     ASom    C    G        0      0        2 
  16 chr16_57582262     HCab    C    G        1      2        2 
  16 chr16_57582262     HPrz    C    G        1      2        2 
  16 chr16_57582262     ZBoe    C    G        0      0        2 
  16 chr16_57582262     ZGre    C    G        0      0        2 
  16 chr16_57582262     ZHar    C    G        0      0        2 
  16 chr16_57582262   Sample    C    G        0      0        2 
  16 chr16_57592020     AAsi    C    A        0      0        2 
  16 chr16_57592020     AKia    C    A        0      0        2 
  16 chr16_57592020     AOna    C    A        0      0        2 
  16 chr16_57592020     ASom    C    A        0      0        2 
  16 chr16_57592020     HCab    C    A        1      2        2 
  16 chr16_57592020     HPrz    C    A        1      2        2 
  16 chr16_57592020     ZBoe    C    A        0      0        2 
  16 chr16_57592020     ZGre    C    A        0      0        2 
  16 chr16_57592020     ZHar    C    A        0      0        2 
  16 chr16_57592020   Sample    C    A        0      0        2 
  16 chr16_57595335     AAsi    G    C        0      0        2 
  16 chr16_57595335     AKia    G    C      0.5      1        2 
  16 chr16_57595335     AOna    G    C        0      0        2 
  16 chr16_57595335     ASom    G    C        0      0        2 
  16 chr16_57595335     HCab    G    C        0      0        2 
  16 chr16_57595335     HPrz    G    C        0      0        2 
  16 chr16_57595335     ZBoe    G    C        0      0        2 
  16 chr16_57595335     ZGre    G    C        0      0        2 
  16 chr16_57595335     ZHar    G    C        0      0        2 
  16 chr16_57595335   Sample    G    C        0      0        2 
  16 chr16_57605789     AAsi    T    A        0      0        2 
  16 chr16_57605789     AKia    T    A        0      0        2 
  16 chr16_57605789     AOna    T    A        0      0        2 
  16 chr16_57605789     ASom    T    A        0      0        2 
  16 chr16_57605789     HCab    T    A      0.5      1        2 
  16 chr16_57605789     HPrz    T    A        1      2        2 
  16 chr16_57605789     ZBoe    T    A        0      0        2 
  16 chr16_57605789     ZGre    T    A        0      0        2 
  16 chr16_57605789     ZHar    T    A        0      0        2 
  16 chr16_57605789   Sample    T    A        0      0        2 
  16 chr16_57613700     AAsi    C    A        0      0        2 
  16 chr16_57613700     AKia    C    A        0      0        2 
  16 chr16_57613700     AOna    C    A        0      0        2 
  16 chr16_57613700     ASom    C    A        0      0        2 
  16 chr16_57613700     HCab    C    A        1      2        2 
  16 chr16_57613700     HPrz    C    A        1      2        2 
  16 chr16_57613700     ZBoe    C    A        0      0        2 
  16 chr16_57613700     ZGre    C    A        0      0        2 
  16 chr16_57613700     ZHar    C    A        0      0        2 
  16 chr16_57613700   Sample    C    A        0      0        2 
  16 chr16_57652046     AAsi    G    C        0      0        2 
  16 chr16_57652046     AKia    G    C        0      0        2 
  16 chr16_57652046     AOna    G    C        0      0        2 
  16 chr16_57652046     ASom    G    C        0      0        2 
  16 chr16_57652046     HCab    G    C        1      2        2 
  16 chr16_57652046     HPrz    G    C        1      2        2 
  16 chr16_57652046     ZBoe    G    C        0      0        2 
  16 chr16_57652046     ZGre    G    C        0      0        2 
  16 chr16_57652046     ZHar    G    C        0      0        2 
  16 chr16_57652046   Sample    G    C        0      0        2 
  16 chr16_57655815     AAsi    T    G        0      0        2 
  16 chr16_57655815     AKia    T    G        0      0        2 
  16 chr16_57655815     AOna    T    G        0      0        2 
  16 chr16_57655815     ASom    T    G      0.5      1        2 
  16 chr16_57655815     HCab    T    G        0      0        2 
  16 chr16_57655815     HPrz    T    G        0      0        2 
  16 chr16_57655815     ZBoe    T    G        0      0        2 
  16 chr16_57655815     ZGre    T    G        0      0        2 
  16 chr16_57655815     ZHar    T    G        0      0        2 
  16 chr16_57655815   Sample    T    G        0      0        2 
  16 chr16_57665103     AAsi    C    A        0      0        2 
  16 chr16_57665103     AKia    C    A        0      0        2 
  16 chr16_57665103     AOna    C    A        0      0        2 
  16 chr16_57665103     ASom    C    A        0      0        2 
  16 chr16_57665103     HCab    C    A        1      2        2 
  16 chr16_57665103     HPrz    C    A        1      2        2 
  16 chr16_57665103     ZBoe    C    A        0      0        2 
  16 chr16_57665103     ZGre    C    A        0      0        2 
  16 chr16_57665103     ZHar    C    A        0      0        2 
  16 chr16_57665103   Sample    C    A        0      0        2 
  16 chr16_57680737     AAsi    G    T        0      0        2 
  16 chr16_57680737     AKia    G    T        0      0        2 
  16 chr16_57680737     AOna    G    T        0      0        2 
  16 chr16_57680737     ASom    G    T        0      0        2 
  16 chr16_57680737     HCab    G    T        0      0        2 
  16 chr16_57680737     HPrz    G    T        0      0        2 
  16 chr16_57680737     ZBoe    G    T        0      0        2 
  16 chr16_57680737     ZGre    G    T      0.5      1        2 
  16 chr16_57680737     ZHar    G    T        0      0        2 
  16 chr16_57680737   Sample    G    T        0      0        2 
  16 chr16_57682295     AAsi    T    G        0      0        2 
  16 chr16_57682295     AKia    T    G        0      0        2 
  16 chr16_57682295     AOna    T    G        0      0        2 
  16 chr16_57682295     ASom    T    G        0      0        2 
  16 chr16_57682295     HCab    T    G        1      2        2 
  16 chr16_57682295     HPrz    T    G        1      2        2 
  16 chr16_57682295     ZBoe    T    G        0      0        2 
  16 chr16_57682295     ZGre    T    G        0      0        2 
  16 chr16_57682295     ZHar    T    G        0      0        2 
  16 chr16_57682295   Sample    T    G        0      0        2 
  16 chr16_57689552     AAsi    C    G        1      2        2 
  16 chr16_57689552     AKia    C    G        0      0        2 
  16 chr16_57689552     AOna    C    G        0      0        2 
  16 chr16_57689552     ASom    C    G        0      0        2 
  16 chr16_57689552     HCab    C    G        0      0        2 
  16 chr16_57689552     HPrz    C    G        0      0        2 
  16 chr16_57689552     ZBoe    C    G        0      0        2 
  16 chr16_57689552     ZGre    C    G        0      0        2 
  16 chr16_57689552     ZHar    C    G        0      0        2 
  16 chr16_57689552   Sample    C    G        0      0        2 
  16 chr16_57693263     AAsi    C    G        0      0        2 
  16 chr16_57693263     AKia    C    G        0      0        2 
  16 chr16_57693263     AOna    C    G        0      0        2 
  16 chr16_57693263     ASom    C    G      0.5      1        2 
  16 chr16_57693263     HCab    C    G        0      0        2 
  16 chr16_57693263     HPrz    C    G        0      0        2 
  16 chr16_57693263     ZBoe    C    G        0      0        2 
  16 chr16_57693263     ZGre    C    G        0      0        2 
  16 chr16_57693263     ZHar    C    G        0      0        2 
  16 chr16_57693263   Sample    C    G        0      0        2 
  16 chr16_57702751     AAsi    T    G        0      0        2 
  16 chr16_57702751     AKia    T    G        0      0        2 
  16 chr16_57702751     AOna    T    G        1      2        2 
  16 chr16_57702751     ASom    T    G        0      0        2 
  16 chr16_57702751     HCab    T    G        0      0        2 
  16 chr16_57702751     HPrz    T    G        0      0        2 
  16 chr16_57702751     ZBoe    T    G        0      0        2 
  16 chr16_57702751     ZGre    T    G        0      0        2 
  16 chr16_57702751     ZHar    T    G        0      0        2 
  16 chr16_57702751   Sample    T    G        0      0        2 
  16 chr16_57709576     AAsi    C    A        0      0        2 
  16 chr16_57709576     AKia    C    A        1      2        2 
  16 chr16_57709576     AOna    C    A        0      0        2 
  16 chr16_57709576     ASom    C    A        0      0        2 
  16 chr16_57709576     HCab    C    A        0      0        2 
  16 chr16_57709576     HPrz    C    A        0      0        2 
  16 chr16_57709576     ZBoe    C    A        0      0        2 
  16 chr16_57709576     ZGre    C    A        0      0        2 
  16 chr16_57709576     ZHar    C    A        0      0        2 
  16 chr16_57709576   Sample    C    A        0      0        2 
  16 chr16_57714034     AAsi    G    T        0      0        2 
  16 chr16_57714034     AKia    G    T      0.5      1        2 
  16 chr16_57714034     AOna    G    T      0.5      1        2 
  16 chr16_57714034     ASom    G    T        0      0        2 
  16 chr16_57714034     HCab    G    T        0      0        2 
  16 chr16_57714034     HPrz    G    T        0      0        2 
  16 chr16_57714034     ZBoe    G    T        0      0        2 
  16 chr16_57714034     ZGre    G    T        0      0        2 
  16 chr16_57714034     ZHar    G    T        0      0        2 
  16 chr16_57714034   Sample    G    T        0      0        2 
  16 chr16_57715527     AAsi    C    G        0      0        2 
  16 chr16_57715527     AKia    C    G        0      0        2 
  16 chr16_57715527     AOna    C    G        0      0        2 
  16 chr16_57715527     ASom    C    G        0      0        2 
  16 chr16_57715527     HCab    C    G        1      2        2 
  16 chr16_57715527     HPrz    C    G        1      2        2 
  16 chr16_57715527     ZBoe    C    G        0      0        2 
  16 chr16_57715527     ZGre    C    G        0      0        2 
  16 chr16_57715527     ZHar    C    G        0      0        2 
  16 chr16_57715527   Sample    C    G        0      0        2 
  16 chr16_57716175     AAsi    A    T        0      0        2 
  16 chr16_57716175     AKia    A    T        0      0        2 
  16 chr16_57716175     AOna    A    T        0      0        2 
  16 chr16_57716175     ASom    A    T        0      0        2 
  16 chr16_57716175     HCab    A    T        1      2        2 
  16 chr16_57716175     HPrz    A    T        1      2        2 
  16 chr16_57716175     ZBoe    A    T        0      0        2 
  16 chr16_57716175     ZGre    A    T        0      0        2 
  16 chr16_57716175     ZHar    A    T        0      0        2 
  16 chr16_57716175   Sample    A    T        0      0        2 
  16 chr16_57731254     AAsi    C    G        0      0        2 
  16 chr16_57731254     AKia    C    G        0      0        2 
  16 chr16_57731254     AOna    C    G        0      0        2 
  16 chr16_57731254     ASom    C    G        0      0        2 
  16 chr16_57731254     HCab    C    G        1      2        2 
  16 chr16_57731254     HPrz    C    G        1      2        2 
  16 chr16_57731254     ZBoe    C    G        0      0        2 
  16 chr16_57731254     ZGre    C    G        0      0        2 
  16 chr16_57731254     ZHar    C    G        0      0        2 
  16 chr16_57731254   Sample    C    G        0      0        2 
  16 chr16_57737453     AAsi    A    T        0      0        2 
  16 chr16_57737453     AKia    A    T        0      0        2 
  16 chr16_57737453     AOna    A    T        0      0        2 
  16 chr16_57737453     ASom    A    T        0      0        2 
  16 chr16_57737453     HCab    A    T        0      0        2 
  16 chr16_57737453     HPrz    A    T        0      0        2 
  16 chr16_57737453     ZBoe    A    T        0      0        2 
  16 chr16_57737453     ZGre    A    T        1      2        2 
  16 chr16_57737453     ZHar    A    T        0      0        2 
  16 chr16_57737453   Sample    A    T        0      0        2 
  16 chr16_57751278     AAsi    C    A        0      0        2 
  16 chr16_57751278     AKia    C    A        0      0        2 
  16 chr16_57751278     AOna    C    A        0      0        2 
  16 chr16_57751278     ASom    C    A        0      0        2 
  16 chr16_57751278     HCab    C    A        0      0        2 
  16 chr16_57751278     HPrz    C    A        0      0        2 
  16 chr16_57751278     ZBoe    C    A        1      2        2 
  16 chr16_57751278     ZGre    C    A        1      2        2 
  16 chr16_57751278     ZHar    C    A        0      0        2 
  16 chr16_57751278   Sample    C    A        0      0        2 
  16 chr16_57756584     AAsi    T    A        0      0        2 
  16 chr16_57756584     AKia    T    A        0      0        2 
  16 chr16_57756584     AOna    T    A      0.5      1        2 
  16 chr16_57756584     ASom    T    A        0      0        2 
  16 chr16_57756584     HCab    T    A        0      0        2 
  16 chr16_57756584     HPrz    T    A        0      0        2 
  16 chr16_57756584     ZBoe    T    A        0      0        2 
  16 chr16_57756584     ZGre    T    A        0      0        2 
  16 chr16_57756584     ZHar    T    A        0      0        2 
  16 chr16_57756584   Sample    T    A        0      0        2 
  16 chr16_57761142     AAsi    A    C        0      0        2 
  16 chr16_57761142     AKia    A    C        0      0        2 
  16 chr16_57761142     AOna    A    C        0      0        2 
  16 chr16_57761142     ASom    A    C        0      0        2 
  16 chr16_57761142     HCab    A    C        1      2        2 
  16 chr16_57761142     HPrz    A    C        1      2        2 
  16 chr16_57761142     ZBoe    A    C        0      0        2 
  16 chr16_57761142     ZGre    A    C        0      0        2 
  16 chr16_57761142     ZHar    A    C        0      0        2 
  16 chr16_57761142   Sample    A    C        0      0        2 
  16 chr16_57762055     AAsi    G    T        0      0        2 
  16 chr16_57762055     AKia    G    T        0      0        2 
  16 chr16_57762055     AOna    G    T      0.5      1        2 
  16 chr16_57762055     ASom    G    T        0      0        2 
  16 chr16_57762055     HCab    G    T        0      0        2 
  16 chr16_57762055     HPrz    G    T        0      0        2 
  16 chr16_57762055     ZBoe    G    T        0      0        2 
  16 chr16_57762055     ZGre    G    T        0      0        2 
  16 chr16_57762055     ZHar    G    T        0      0        2 
  16 chr16_57762055   Sample    G    T        0      0        2 
  16 chr16_57786962     AAsi    T    G        1      2        2 
  16 chr16_57786962     AKia    T    G        0      0        2 
  16 chr16_57786962     AOna    T    G        0      0        2 
  16 chr16_57786962     ASom    T    G      0.5      1        2 
  16 chr16_57786962     HCab    T    G        0      0        2 
  16 chr16_57786962     HPrz    T    G        0      0        2 
  16 chr16_57786962     ZBoe    T    G        0      0        2 
  16 chr16_57786962     ZGre    T    G        0      0        2 
  16 chr16_57786962     ZHar    T    G        0      0        2 
  16 chr16_57786962   Sample    T    G        0      0        2 
  16 chr16_57800677     AAsi    T    G        0      0        2 
  16 chr16_57800677     AKia    T    G        0      0        2 
  16 chr16_57800677     AOna    T    G        0      0        2 
  16 chr16_57800677     ASom    T    G        0      0        2 
  16 chr16_57800677     HCab    T    G        1      2        2 
  16 chr16_57800677     HPrz    T    G        1      2        2 
  16 chr16_57800677     ZBoe    T    G        0      0        2 
  16 chr16_57800677     ZGre    T    G        0      0        2 
  16 chr16_57800677     ZHar    T    G        0      0        2 
  16 chr16_57800677   Sample    T    G        0      0        2 
  16 chr16_57804564     AAsi    T    G        0      0        2 
  16 chr16_57804564     AKia    T    G        0      0        2 
  16 chr16_57804564     AOna    T    G        0      0        2 
  16 chr16_57804564     ASom    T    G        0      0        2 
  16 chr16_57804564     HCab    T    G      0.5      1        2 
  16 chr16_57804564     HPrz    T    G        0      0        2 
  16 chr16_57804564     ZBoe    T    G        0      0        2 
  16 chr16_57804564     ZGre    T    G        0      0        2 
  16 chr16_57804564     ZHar    T    G        0      0        2 
  16 chr16_57804564   Sample    T    G        0      0        2 
  16 chr16_57813743     AAsi    G    T        0      0        2 
  16 chr16_57813743     AKia    G    T        0      0        2 
  16 chr16_57813743     AOna    G    T        0      0        2 
  16 chr16_57813743     ASom    G    T        0      0        2 
  16 chr16_57813743     HCab    G    T        1      2        2 
  16 chr16_57813743     HPrz    G    T        1      2        2 
  16 chr16_57813743     ZBoe    G    T        0      0        2 
  16 chr16_57813743     ZGre    G    T        0      0        2 
  16 chr16_57813743     ZHar    G    T        0      0        2 
  16 chr16_57813743   Sample    G    T        0      0        2 
  16 chr16_57817959     AAsi    T    G        0      0        2 
  16 chr16_57817959     AKia    T    G        0      0        2 
  16 chr16_57817959     AOna    T    G        0      0        2 
  16 chr16_57817959     ASom    T    G        0      0        2 
  16 chr16_57817959     HCab    T    G        1      2        2 
  16 chr16_57817959     HPrz    T    G        1      2        2 
  16 chr16_57817959     ZBoe    T    G        0      0        2 
  16 chr16_57817959     ZGre    T    G        0      0        2 
  16 chr16_57817959     ZHar    T    G        0      0        2 
  16 chr16_57817959   Sample    T    G        0      0        2 
  16 chr16_57840040     AAsi    G    C        0      0        2 
  16 chr16_57840040     AKia    G    C        0      0        2 
  16 chr16_57840040     AOna    G    C        0      0        2 
  16 chr16_57840040     ASom    G    C        0      0        2 
  16 chr16_57840040     HCab    G    C        0      0        2 
  16 chr16_57840040     HPrz    G    C        0      0        2 
  16 chr16_57840040     ZBoe    G    C        0      0        2 
  16 chr16_57840040     ZGre    G    C        0      0        2 
  16 chr16_57840040     ZHar    G    C        1      2        2 
  16 chr16_57840040   Sample    G    C        0      0        2 
  16 chr16_57841429     AAsi    C    A        0      0        2 
  16 chr16_57841429     AKia    C    A        0      0        2 
  16 chr16_57841429     AOna    C    A        0      0        2 
  16 chr16_57841429     ASom    C    A        0      0        2 
  16 chr16_57841429     HCab    C    A        0      0        2 
  16 chr16_57841429     HPrz    C    A        0      0        2 
  16 chr16_57841429     ZBoe    C    A        1      2        2 
  16 chr16_57841429     ZGre    C    A        0      0        2 
  16 chr16_57841429     ZHar    C    A        0      0        2 
  16 chr16_57841429   Sample    C    A        0      0        2 
  16 chr16_57869272     AAsi    C    A        0      0        2 
  16 chr16_57869272     AKia    C    A        0      0        2 
  16 chr16_57869272     AOna    C    A        0      0        2 
  16 chr16_57869272     ASom    C    A        0      0        2 
  16 chr16_57869272     HCab    C    A        0      0        2 
  16 chr16_57869272     HPrz    C    A        0      0        2 
  16 chr16_57869272     ZBoe    C    A        0      0        2 
  16 chr16_57869272     ZGre    C    A        1      2        2 
  16 chr16_57869272     ZHar    C    A        0      0        2 
  16 chr16_57869272   Sample    C    A        0      0        2 
  16 chr16_57876359     AAsi    T    G        0      0        2 
  16 chr16_57876359     AKia    T    G      0.5      1        2 
  16 chr16_57876359     AOna    T    G        0      0        2 
  16 chr16_57876359     ASom    T    G        0      0        2 
  16 chr16_57876359     HCab    T    G        0      0        2 
  16 chr16_57876359     HPrz    T    G        0      0        2 
  16 chr16_57876359     ZBoe    T    G        0      0        2 
  16 chr16_57876359     ZGre    T    G        0      0        2 
  16 chr16_57876359     ZHar    T    G        0      0        2 
  16 chr16_57876359   Sample    T    G        0      0        2 
  16 chr16_57889700     AAsi    C    G        0      0        2 
  16 chr16_57889700     AKia    C    G        0      0        2 
  16 chr16_57889700     AOna    C    G        0      0        2 
  16 chr16_57889700     ASom    C    G        0      0        2 
  16 chr16_57889700     HCab    C    G        0      0        2 
  16 chr16_57889700     HPrz    C    G        0      0        2 
  16 chr16_57889700     ZBoe    C    G        0      0        2 
  16 chr16_57889700     ZGre    C    G        1      2        2 
  16 chr16_57889700     ZHar    C    G        0      0        2 
  16 chr16_57889700   Sample    C    G        0      0        2 
  16 chr16_57894130     AAsi    T    A        0      0        2 
  16 chr16_57894130     AKia    T    A        0      0        2 
  16 chr16_57894130     AOna    T    A        0      0        2 
  16 chr16_57894130     ASom    T    A        0      0        2 
  16 chr16_57894130     HCab    T    A        1      2        2 
  16 chr16_57894130     HPrz    T    A      0.5      1        2 
  16 chr16_57894130     ZBoe    T    A        0      0        2 
  16 chr16_57894130     ZGre    T    A        0      0        2 
  16 chr16_57894130     ZHar    T    A        0      0        2 
  16 chr16_57894130   Sample    T    A        0      0        2 
  16 chr16_57894380     AAsi    A    T      0.5      1        2 
  16 chr16_57894380     AKia    A    T        0      0        2 
  16 chr16_57894380     AOna    A    T        0      0        2 
  16 chr16_57894380     ASom    A    T        0      0        2 
  16 chr16_57894380     HCab    A    T        0      0        2 
  16 chr16_57894380     HPrz    A    T        0      0        2 
  16 chr16_57894380     ZBoe    A    T        0      0        2 
  16 chr16_57894380     ZGre    A    T        0      0        2 
  16 chr16_57894380     ZHar    A    T        0      0        2 
  16 chr16_57894380   Sample    A    T        0      0        2 
  16 chr16_57950915     AAsi    T    G        0      0        2 
  16 chr16_57950915     AKia    T    G        0      0        2 
  16 chr16_57950915     AOna    T    G        0      0        2 
  16 chr16_57950915     ASom    T    G        0      0        2 
  16 chr16_57950915     HCab    T    G        1      2        2 
  16 chr16_57950915     HPrz    T    G        1      2        2 
  16 chr16_57950915     ZBoe    T    G        0      0        2 
  16 chr16_57950915     ZGre    T    G        0      0        2 
  16 chr16_57950915     ZHar    T    G        0      0        2 
  16 chr16_57950915   Sample    T    G        0      0        2 
  16 chr16_57957390     AAsi    G    T        0      0        2 
  16 chr16_57957390     AKia    G    T        0      0        2 
  16 chr16_57957390     AOna    G    T        0      0        2 
  16 chr16_57957390     ASom    G    T        0      0        2 
  16 chr16_57957390     HCab    G    T        1      2        2 
  16 chr16_57957390     HPrz    G    T        1      2        2 
  16 chr16_57957390     ZBoe    G    T        0      0        2 
  16 chr16_57957390     ZGre    G    T        0      0        2 
  16 chr16_57957390     ZHar    G    T        0      0        2 
  16 chr16_57957390   Sample    G    T        0      0        2 
  16 chr16_57959637     AAsi    G    C        0      0        2 
  16 chr16_57959637     AKia    G    C        0      0        2 
  16 chr16_57959637     AOna    G    C        0      0        2 
  16 chr16_57959637     ASom    G    C        0      0        2 
  16 chr16_57959637     HCab    G    C        0      0        2 
  16 chr16_57959637     HPrz    G    C        0      0        2 
  16 chr16_57959637     ZBoe    G    C      0.5      1        2 
  16 chr16_57959637     ZGre    G    C        0      0        2 
  16 chr16_57959637     ZHar    G    C        0      0        2 
  16 chr16_57959637   Sample    G    C        0      0        2 
  16 chr16_57962896     AAsi    G    T        0      0        2 
  16 chr16_57962896     AKia    G    T        0      0        2 
  16 chr16_57962896     AOna    G    T        0      0        2 
  16 chr16_57962896     ASom    G    T        0      0        2 
  16 chr16_57962896     HCab    G    T      0.5      1        2 
  16 chr16_57962896     HPrz    G    T        0      0        2 
  16 chr16_57962896     ZBoe    G    T        0      0        2 
  16 chr16_57962896     ZGre    G    T        0      0        2 
  16 chr16_57962896     ZHar    G    T        0      0        2 
  16 chr16_57962896   Sample    G    T        0      0        2 
  16 chr16_57967630     AAsi    T    G        0      0        2 
  16 chr16_57967630     AKia    T    G        0      0        2 
  16 chr16_57967630     AOna    T    G        0      0        2 
  16 chr16_57967630     ASom    T    G        0      0        2 
  16 chr16_57967630     HCab    T    G        0      0        2 
  16 chr16_57967630     HPrz    T    G        0      0        2 
  16 chr16_57967630     ZBoe    T    G        0      0        2 
  16 chr16_57967630     ZGre    T    G        0      0        2 
  16 chr16_57967630     ZHar    T    G      0.5      1        2 
  16 chr16_57967630   Sample    T    G        0      0        2 
  16 chr16_57977665     AAsi    C    A        0      0        2 
  16 chr16_57977665     AKia    C    A        0      0        2 
  16 chr16_57977665     AOna    C    A        0      0        2 
  16 chr16_57977665     ASom    C    A        0      0        2 
  16 chr16_57977665     HCab    C    A        0      0        2 
  16 chr16_57977665     HPrz    C    A        0      0        2 
  16 chr16_57977665     ZBoe    C    A        1      2        2 
  16 chr16_57977665     ZGre    C    A        1      2        2 
  16 chr16_57977665     ZHar    C    A      0.5      1        2 
  16 chr16_57977665   Sample    C    A        0      0        2 
  16 chr16_57977907     AAsi    A    C        0      0        2 
  16 chr16_57977907     AKia    A    C        0      0        2 
  16 chr16_57977907     AOna    A    C        0      0        2 
  16 chr16_57977907     ASom    A    C        0      0        2 
  16 chr16_57977907     HCab    A    C      0.5      1        2 
  16 chr16_57977907     HPrz    A    C      0.5      1        2 
  16 chr16_57977907     ZBoe    A    C        0      0        2 
  16 chr16_57977907     ZGre    A    C        0      0        2 
  16 chr16_57977907     ZHar    A    C        0      0        2 
  16 chr16_57977907   Sample    A    C        0      0        2 
  16 chr16_58003248     AAsi    C    G        0      0        2 
  16 chr16_58003248     AKia    C    G        0      0        2 
  16 chr16_58003248     AOna    C    G        0      0        2 
  16 chr16_58003248     ASom    C    G        0      0        2 
  16 chr16_58003248     HCab    C    G        1      2        2 
  16 chr16_58003248     HPrz    C    G        1      2        2 
  16 chr16_58003248     ZBoe    C    G        0      0        2 
  16 chr16_58003248     ZGre    C    G        0      0        2 
  16 chr16_58003248     ZHar    C    G        0      0        2 
  16 chr16_58003248   Sample    C    G        0      0        2 
  16 chr16_58020077     AAsi    C    A        0      0        2 
  16 chr16_58020077     AKia    C    A        0      0        2 
  16 chr16_58020077     AOna    C    A        0      0        2 
  16 chr16_58020077     ASom    C    A        0      0        2 
  16 chr16_58020077     HCab    C    A        1      2        2 
  16 chr16_58020077     HPrz    C    A        1      2        2 
  16 chr16_58020077     ZBoe    C    A        0      0        2 
  16 chr16_58020077     ZGre    C    A        0      0        2 
  16 chr16_58020077     ZHar    C    A        0      0        2 
  16 chr16_58020077   Sample    C    A        0      0        2 
  16 chr16_58021823     AAsi    G    C        1      2        2 
  16 chr16_58021823     AKia    G    C        0      0        2 
  16 chr16_58021823     AOna    G    C        0      0        2 
  16 chr16_58021823     ASom    G    C        1      2        2 
  16 chr16_58021823     HCab    G    C        0      0        2 
  16 chr16_58021823     HPrz    G    C        0      0        2 
  16 chr16_58021823     ZBoe    G    C        0      0        2 
  16 chr16_58021823     ZGre    G    C        0      0        2 
  16 chr16_58021823     ZHar    G    C        0      0        2 
  16 chr16_58021823   Sample    G    C        1      2        2 
  16 chr16_58055147     AAsi    T    G        0      0        2 
  16 chr16_58055147     AKia    T    G        0      0        2 
  16 chr16_58055147     AOna    T    G        0      0        2 
  16 chr16_58055147     ASom    T    G        0      0        2 
  16 chr16_58055147     HCab    T    G        1      2        2 
  16 chr16_58055147     HPrz    T    G        1      2        2 
  16 chr16_58055147     ZBoe    T    G        0      0        2 
  16 chr16_58055147     ZGre    T    G        0      0        2 
  16 chr16_58055147     ZHar    T    G        0      0        2 
  16 chr16_58055147   Sample    T    G        0      0        2 
  16 chr16_58058375     AAsi    G    C        0      0        2 
  16 chr16_58058375     AKia    G    C      0.5      1        2 
  16 chr16_58058375     AOna    G    C        0      0        2 
  16 chr16_58058375     ASom    G    C        0      0        2 
  16 chr16_58058375     HCab    G    C        0      0        2 
  16 chr16_58058375     HPrz    G    C        0      0        2 
  16 chr16_58058375     ZBoe    G    C        0      0        2 
  16 chr16_58058375     ZGre    G    C        0      0        2 
  16 chr16_58058375     ZHar    G    C        0      0        2 
  16 chr16_58058375   Sample    G    C        0      0        2 
  16 chr16_58064762     AAsi    A    T        0      0        2 
  16 chr16_58064762     AKia    A    T        0      0        2 
  16 chr16_58064762     AOna    A    T        0      0        2 
  16 chr16_58064762     ASom    A    T        0      0        2 
  16 chr16_58064762     HCab    A    T      0.5      1        2 
  16 chr16_58064762     HPrz    A    T        0      0        2 
  16 chr16_58064762     ZBoe    A    T        0      0        2 
  16 chr16_58064762     ZGre    A    T        0      0        2 
  16 chr16_58064762     ZHar    A    T        0      0        2 
  16 chr16_58064762   Sample    A    T        0      0        2 
  16 chr16_58066588     AAsi    A    C        1      2        2 
  16 chr16_58066588     AKia    A    C        0      0        2 
  16 chr16_58066588     AOna    A    C        0      0        2 
  16 chr16_58066588     ASom    A    C        1      2        2 
  16 chr16_58066588     HCab    A    C        0      0        2 
  16 chr16_58066588     HPrz    A    C        0      0        2 
  16 chr16_58066588     ZBoe    A    C        0      0        2 
  16 chr16_58066588     ZGre    A    C        0      0        2 
  16 chr16_58066588     ZHar    A    C        0      0        2 
  16 chr16_58066588   Sample    A    C        1      2        2 
  16 chr16_58077305     AAsi    C    G        0      0        2 
  16 chr16_58077305     AKia    C    G        0      0        2 
  16 chr16_58077305     AOna    C    G        0      0        2 
  16 chr16_58077305     ASom    C    G        0      0        2 
  16 chr16_58077305     HCab    C    G        1      2        2 
  16 chr16_58077305     HPrz    C    G        1      2        2 
  16 chr16_58077305     ZBoe    C    G        0      0        2 
  16 chr16_58077305     ZGre    C    G        0      0        2 
  16 chr16_58077305     ZHar    C    G        0      0        2 
  16 chr16_58077305   Sample    C    G        0      0        2 
  16 chr16_58089476     AAsi    C    G        0      0        2 
  16 chr16_58089476     AKia    C    G        0      0        2 
  16 chr16_58089476     AOna    C    G        0      0        2 
  16 chr16_58089476     ASom    C    G        0      0        2 
  16 chr16_58089476     HCab    C    G        0      0        2 
  16 chr16_58089476     HPrz    C    G        0      0        2 
  16 chr16_58089476     ZBoe    C    G        0      0        2 
  16 chr16_58089476     ZGre    C    G        0      0        2 
  16 chr16_58089476     ZHar    C    G        1      2        2 
  16 chr16_58089476   Sample    C    G        0      0        2 
  16 chr16_58114628     AAsi    C    A        0      0        2 
  16 chr16_58114628     AKia    C    A        0      0        2 
  16 chr16_58114628     AOna    C    A        0      0        2 
  16 chr16_58114628     ASom    C    A        0      0        2 
  16 chr16_58114628     HCab    C    A        0      0        2 
  16 chr16_58114628     HPrz    C    A        0      0        2 
  16 chr16_58114628     ZBoe    C    A        0      0        2 
  16 chr16_58114628     ZGre    C    A        1      2        2 
  16 chr16_58114628     ZHar    C    A        0      0        2 
  16 chr16_58114628   Sample    C    A        0      0        2 
  16 chr16_58125319     AAsi    G    C        0      0        2 
  16 chr16_58125319     AKia    G    C        0      0        2 
  16 chr16_58125319     AOna    G    C        0      0        2 
  16 chr16_58125319     ASom    G    C        0      0        2 
  16 chr16_58125319     HCab    G    C        1      2        2 
  16 chr16_58125319     HPrz    G    C        1      2        2 
  16 chr16_58125319     ZBoe    G    C        0      0        2 
  16 chr16_58125319     ZGre    G    C        0      0        2 
  16 chr16_58125319     ZHar    G    C        0      0        2 
  16 chr16_58125319   Sample    G    C        0      0        2 
  16 chr16_58159361     AAsi    T    A        0      0        2 
  16 chr16_58159361     AKia    T    A        0      0        2 
  16 chr16_58159361     AOna    T    A        0      0        2 
  16 chr16_58159361     ASom    T    A        0      0        2 
  16 chr16_58159361     HCab    T    A        1      2        2 
  16 chr16_58159361     HPrz    T    A        1      2        2 
  16 chr16_58159361     ZBoe    T    A        0      0        2 
  16 chr16_58159361     ZGre    T    A        0      0        2 
  16 chr16_58159361     ZHar    T    A        0      0        2 
  16 chr16_58159361   Sample    T    A        0      0        2 
  16 chr16_58163190     AAsi    A    C        0      0        2 
  16 chr16_58163190     AKia    A    C        0      0        2 
  16 chr16_58163190     AOna    A    C        0      0        2 
  16 chr16_58163190     ASom    A    C        0      0        2 
  16 chr16_58163190     HCab    A    C        0      0        2 
  16 chr16_58163190     HPrz    A    C        0      0        2 
  16 chr16_58163190     ZBoe    A    C        0      0        2 
  16 chr16_58163190     ZGre    A    C        0      0        2 
  16 chr16_58163190     ZHar    A    C      0.5      1        2 
  16 chr16_58163190   Sample    A    C        0      0        2 
  16 chr16_58169979     AAsi    T    A        0      0        2 
  16 chr16_58169979     AKia    T    A        0      0        2 
  16 chr16_58169979     AOna    T    A        0      0        2 
  16 chr16_58169979     ASom    T    A        0      0        2 
  16 chr16_58169979     HCab    T    A        1      2        2 
  16 chr16_58169979     HPrz    T    A        1      2        2 
  16 chr16_58169979     ZBoe    T    A        0      0        2 
  16 chr16_58169979     ZGre    T    A        0      0        2 
  16 chr16_58169979     ZHar    T    A        0      0        2 
  16 chr16_58169979   Sample    T    A        0      0        2 
  16 chr16_58171116     AAsi    C    A        0      0        2 
  16 chr16_58171116     AKia    C    A        1      2        2 
  16 chr16_58171116     AOna    C    A        0      0        2 
  16 chr16_58171116     ASom    C    A        0      0        2 
  16 chr16_58171116     HCab    C    A        0      0        2 
  16 chr16_58171116     HPrz    C    A        0      0        2 
  16 chr16_58171116     ZBoe    C    A        0      0        2 
  16 chr16_58171116     ZGre    C    A        0      0        2 
  16 chr16_58171116     ZHar    C    A        0      0        2 
  16 chr16_58171116   Sample    C    A        0      0        2 
  16 chr16_58201508     AAsi    C    A        0      0        2 
  16 chr16_58201508     AKia    C    A        0      0        2 
  16 chr16_58201508     AOna    C    A        0      0        2 
  16 chr16_58201508     ASom    C    A        0      0        2 
  16 chr16_58201508     HCab    C    A        0      0        2 
  16 chr16_58201508     HPrz    C    A      0.5      1        2 
  16 chr16_58201508     ZBoe    C    A        0      0        2 
  16 chr16_58201508     ZGre    C    A        0      0        2 
  16 chr16_58201508     ZHar    C    A        0      0        2 
  16 chr16_58201508   Sample    C    A        0      0        2 
  16 chr16_58231599     AAsi    T    A        0      0        2 
  16 chr16_58231599     AKia    T    A        0      0        2 
  16 chr16_58231599     AOna    T    A        0      0        2 
  16 chr16_58231599     ASom    T    A        0      0        2 
  16 chr16_58231599     HCab    T    A        0      0        2 
  16 chr16_58231599     HPrz    T    A        0      0        2 
  16 chr16_58231599     ZBoe    T    A        0      0        2 
  16 chr16_58231599     ZGre    T    A        0      0        2 
  16 chr16_58231599     ZHar    T    A        1      2        2 
  16 chr16_58231599   Sample    T    A        0      0        2 
  16 chr16_58248301     AAsi    G    C        0      0        2 
  16 chr16_58248301     AKia    G    C      0.5      1        2 
  16 chr16_58248301     AOna    G    C        0      0        2 
  16 chr16_58248301     ASom    G    C        0      0        2 
  16 chr16_58248301     HCab    G    C        0      0        2 
  16 chr16_58248301     HPrz    G    C        0      0        2 
  16 chr16_58248301     ZBoe    G    C        0      0        2 
  16 chr16_58248301     ZGre    G    C        0      0        2 
  16 chr16_58248301     ZHar    G    C        0      0        2 
  16 chr16_58248301   Sample    G    C        0      0        2 
  16 chr16_58295967     AAsi    A    T        0      0        2 
  16 chr16_58295967     AKia    A    T        0      0        2 
  16 chr16_58295967     AOna    A    T        0      0        2 
  16 chr16_58295967     ASom    A    T        0      0        2 
  16 chr16_58295967     HCab    A    T        1      2        2 
  16 chr16_58295967     HPrz    A    T        1      2        2 
  16 chr16_58295967     ZBoe    A    T        0      0        2 
  16 chr16_58295967     ZGre    A    T        0      0        2 
  16 chr16_58295967     ZHar    A    T        0      0        2 
  16 chr16_58295967   Sample    A    T        0      0        2 
  16 chr16_58330409     AAsi    G    T        0      0        2 
  16 chr16_58330409     AKia    G    T        0      0        2 
  16 chr16_58330409     AOna    G    T        0      0        2 
  16 chr16_58330409     ASom    G    T        0      0        2 
  16 chr16_58330409     HCab    G    T        1      2        2 
  16 chr16_58330409     HPrz    G    T        1      2        2 
  16 chr16_58330409     ZBoe    G    T        0      0        2 
  16 chr16_58330409     ZGre    G    T        0      0        2 
  16 chr16_58330409     ZHar    G    T        0      0        2 
  16 chr16_58330409   Sample    G    T        0      0        2 
  16 chr16_58333805     AAsi    T    A        0      0        2 
  16 chr16_58333805     AKia    T    A        0      0        2 
  16 chr16_58333805     AOna    T    A        0      0        2 
  16 chr16_58333805     ASom    T    A        0      0        2 
  16 chr16_58333805     HCab    T    A        1      2        2 
  16 chr16_58333805     HPrz    T    A        1      2        2 
  16 chr16_58333805     ZBoe    T    A        0      0        2 
  16 chr16_58333805     ZGre    T    A        0      0        2 
  16 chr16_58333805     ZHar    T    A        0      0        2 
  16 chr16_58333805   Sample    T    A        0      0        2 
  16 chr16_58337112     AAsi    G    C        0      0        2 
  16 chr16_58337112     AKia    G    C        0      0        2 
  16 chr16_58337112     AOna    G    C        0      0        2 
  16 chr16_58337112     ASom    G    C        0      0        2 
  16 chr16_58337112     HCab    G    C        0      0        2 
  16 chr16_58337112     HPrz    G    C        0      0        2 
  16 chr16_58337112     ZBoe    G    C        0      0        2 
  16 chr16_58337112     ZGre    G    C        0      0        2 
  16 chr16_58337112     ZHar    G    C        1      2        2 
  16 chr16_58337112   Sample    G    C        0      0        2 
  16 chr16_58349266     AAsi    G    C        0      0        2 
  16 chr16_58349266     AKia    G    C        0      0        2 
  16 chr16_58349266     AOna    G    C        0      0        2 
  16 chr16_58349266     ASom    G    C        0      0        2 
  16 chr16_58349266     HCab    G    C      0.5      1        2 
  16 chr16_58349266     HPrz    G    C        0      0        2 
  16 chr16_58349266     ZBoe    G    C        0      0        2 
  16 chr16_58349266     ZGre    G    C        0      0        2 
  16 chr16_58349266     ZHar    G    C        0      0        2 
  16 chr16_58349266   Sample    G    C        0      0        2 
  16 chr16_58395947     AAsi    G    C        0      0        2 
  16 chr16_58395947     AKia    G    C        0      0        2 
  16 chr16_58395947     AOna    G    C        0      0        2 
  16 chr16_58395947     ASom    G    C        0      0        2 
  16 chr16_58395947     HCab    G    C        1      2        2 
  16 chr16_58395947     HPrz    G    C        1      2        2 
  16 chr16_58395947     ZBoe    G    C        0      0        2 
  16 chr16_58395947     ZGre    G    C        0      0        2 
  16 chr16_58395947     ZHar    G    C        0      0        2 
  16 chr16_58395947   Sample    G    C        0      0        2 
  16 chr16_58421544     AAsi    A    T        0      0        2 
  16 chr16_58421544     AKia    A    T        0      0        2 
  16 chr16_58421544     AOna    A    T        0      0        2 
  16 chr16_58421544     ASom    A    T        0      0        2 
  16 chr16_58421544     HCab    A    T        0      0        2 
  16 chr16_58421544     HPrz    A    T        0      0        2 
  16 chr16_58421544     ZBoe    A    T      0.5      1        2 
  16 chr16_58421544     ZGre    A    T        0      0        2 
  16 chr16_58421544     ZHar    A    T        0      0        2 
  16 chr16_58421544   Sample    A    T        0      0        2 
  16 chr16_58432164     AAsi    G    C        0      0        2 
  16 chr16_58432164     AKia    G    C        1      2        2 
  16 chr16_58432164     AOna    G    C        0      0        2 
  16 chr16_58432164     ASom    G    C        0      0        2 
  16 chr16_58432164     HCab    G    C        0      0        2 
  16 chr16_58432164     HPrz    G    C        0      0        2 
  16 chr16_58432164     ZBoe    G    C        0      0        2 
  16 chr16_58432164     ZGre    G    C        0      0        2 
  16 chr16_58432164     ZHar    G    C        0      0        2 
  16 chr16_58432164   Sample    G    C        0      0        2 
  16 chr16_58432887     AAsi    G    T        0      0        2 
  16 chr16_58432887     AKia    G    T        0      0        2 
  16 chr16_58432887     AOna    G    T        0      0        2 
  16 chr16_58432887     ASom    G    T        0      0        2 
  16 chr16_58432887     HCab    G    T        0      0        2 
  16 chr16_58432887     HPrz    G    T        0      0        2 
  16 chr16_58432887     ZBoe    G    T      0.5      1        2 
  16 chr16_58432887     ZGre    G    T        0      0        2 
  16 chr16_58432887     ZHar    G    T        0      0        2 
  16 chr16_58432887   Sample    G    T        0      0        2 
  16 chr16_58434798     AAsi    G    C        0      0        2 
  16 chr16_58434798     AKia    G    C        0      0        2 
  16 chr16_58434798     AOna    G    C        0      0        2 
  16 chr16_58434798     ASom    G    C        0      0        2 
  16 chr16_58434798     HCab    G    C        0      0        2 
  16 chr16_58434798     HPrz    G    C        0      0        2 
  16 chr16_58434798     ZBoe    G    C      0.5      1        2 
  16 chr16_58434798     ZGre    G    C        0      0        2 
  16 chr16_58434798     ZHar    G    C        0      0        2 
  16 chr16_58434798   Sample    G    C        0      0        2 
  16 chr16_58437540     AAsi    T    A        0      0        2 
  16 chr16_58437540     AKia    T    A        0      0        2 
  16 chr16_58437540     AOna    T    A        0      0        2 
  16 chr16_58437540     ASom    T    A        0      0        2 
  16 chr16_58437540     HCab    T    A        0      0        2 
  16 chr16_58437540     HPrz    T    A        0      0        2 
  16 chr16_58437540     ZBoe    T    A      0.5      1        2 
  16 chr16_58437540     ZGre    T    A        0      0        2 
  16 chr16_58437540     ZHar    T    A        0      0        2 
  16 chr16_58437540   Sample    T    A        0      0        2 
  16 chr16_58453398     AAsi    C    A        0      0        2 
  16 chr16_58453398     AKia    C    A        0      0        2 
  16 chr16_58453398     AOna    C    A        0      0        2 
  16 chr16_58453398     ASom    C    A        0      0        2 
  16 chr16_58453398     HCab    C    A      0.5      1        2 
  16 chr16_58453398     HPrz    C    A      0.5      1        2 
  16 chr16_58453398     ZBoe    C    A        0      0        2 
  16 chr16_58453398     ZGre    C    A        0      0        2 
  16 chr16_58453398     ZHar    C    A        0      0        2 
  16 chr16_58453398   Sample    C    A        0      0        2 
  16 chr16_58487344     AAsi    A    C        0      0        2 
  16 chr16_58487344     AKia    A    C        0      0        2 
  16 chr16_58487344     AOna    A    C        0      0        2 
  16 chr16_58487344     ASom    A    C        0      0        2 
  16 chr16_58487344     HCab    A    C        0      0        2 
  16 chr16_58487344     HPrz    A    C        0      0        2 
  16 chr16_58487344     ZBoe    A    C        0      0        2 
  16 chr16_58487344     ZGre    A    C      0.5      1        2 
  16 chr16_58487344     ZHar    A    C        0      0        2 
  16 chr16_58487344   Sample    A    C        0      0        2 
  16 chr16_58524989     AAsi    G    T        0      0        2 
  16 chr16_58524989     AKia    G    T        0      0        2 
  16 chr16_58524989     AOna    G    T        0      0        2 
  16 chr16_58524989     ASom    G    T        0      0        2 
  16 chr16_58524989     HCab    G    T        1      2        2 
  16 chr16_58524989     HPrz    G    T        1      2        2 
  16 chr16_58524989     ZBoe    G    T        0      0        2 
  16 chr16_58524989     ZGre    G    T        0      0        2 
  16 chr16_58524989     ZHar    G    T        0      0        2 
  16 chr16_58524989   Sample    G    T        0      0        2 
  16 chr16_58526803     AAsi    G    C        0      0        2 
  16 chr16_58526803     AKia    G    C        0      0        2 
  16 chr16_58526803     AOna    G    C        0      0        2 
  16 chr16_58526803     ASom    G    C        0      0        2 
  16 chr16_58526803     HCab    G    C        1      2        2 
  16 chr16_58526803     HPrz    G    C        0      0        2 
  16 chr16_58526803     ZBoe    G    C        0      0        2 
  16 chr16_58526803     ZGre    G    C        0      0        2 
  16 chr16_58526803     ZHar    G    C        0      0        2 
  16 chr16_58526803   Sample    G    C        0      0        2 
  16 chr16_58531882     AAsi    T    G        0      0        2 
  16 chr16_58531882     AKia    T    G        0      0        2 
  16 chr16_58531882     AOna    T    G        0      0        2 
  16 chr16_58531882     ASom    T    G        0      0        2 
  16 chr16_58531882     HCab    T    G        0      0        2 
  16 chr16_58531882     HPrz    T    G        0      0        2 
  16 chr16_58531882     ZBoe    T    G        0      0        2 
  16 chr16_58531882     ZGre    T    G      0.5      1        2 
  16 chr16_58531882     ZHar    T    G        0      0        2 
  16 chr16_58531882   Sample    T    G        0      0        2 
  16 chr16_58549981     AAsi    A    C        0      0        2 
  16 chr16_58549981     AKia    A    C        0      0        2 
  16 chr16_58549981     AOna    A    C        0      0        2 
  16 chr16_58549981     ASom    A    C        0      0        2 
  16 chr16_58549981     HCab    A    C        1      2        2 
  16 chr16_58549981     HPrz    A    C        1      2        2 
  16 chr16_58549981     ZBoe    A    C        0      0        2 
  16 chr16_58549981     ZGre    A    C        0      0        2 
  16 chr16_58549981     ZHar    A    C        0      0        2 
  16 chr16_58549981   Sample    A    C        0      0        2 
  16 chr16_58568534     AAsi    C    A        0      0        2 
  16 chr16_58568534     AKia    C    A        0      0        2 
  16 chr16_58568534     AOna    C    A        0      0        2 
  16 chr16_58568534     ASom    C    A        0      0        2 
  16 chr16_58568534     HCab    C    A        0      0        2 
  16 chr16_58568534     HPrz    C    A        0      0        2 
  16 chr16_58568534     ZBoe    C    A        0      0        2 
  16 chr16_58568534     ZGre    C    A        0      0        2 
  16 chr16_58568534     ZHar    C    A      0.5      1        2 
  16 chr16_58568534   Sample    C    A        0      0        2 
  16 chr16_58571119     AAsi    A    C        0      0        2 
  16 chr16_58571119     AKia    A    C        0      0        2 
  16 chr16_58571119     AOna    A    C        0      0        2 
  16 chr16_58571119     ASom    A    C      0.5      1        2 
  16 chr16_58571119     HCab    A    C        0      0        2 
  16 chr16_58571119     HPrz    A    C        0      0        2 
  16 chr16_58571119     ZBoe    A    C        0      0        2 
  16 chr16_58571119     ZGre    A    C        0      0        2 
  16 chr16_58571119     ZHar    A    C        0      0        2 
  16 chr16_58571119   Sample    A    C        0      0        2 
  16 chr16_58601022     AAsi    A    C        0      0        2 
  16 chr16_58601022     AKia    A    C        0      0        2 
  16 chr16_58601022     AOna    A    C        0      0        2 
  16 chr16_58601022     ASom    A    C        0      0        2 
  16 chr16_58601022     HCab    A    C        1      2        2 
  16 chr16_58601022     HPrz    A    C        1      2        2 
  16 chr16_58601022     ZBoe    A    C        0      0        2 
  16 chr16_58601022     ZGre    A    C        0      0        2 
  16 chr16_58601022     ZHar    A    C        0      0        2 
  16 chr16_58601022   Sample    A    C        0      0        2 
  16 chr16_58602825     AAsi    T    G        0      0        2 
  16 chr16_58602825     AKia    T    G        0      0        2 
  16 chr16_58602825     AOna    T    G        0      0        2 
  16 chr16_58602825     ASom    T    G        0      0        2 
  16 chr16_58602825     HCab    T    G        1      2        2 
  16 chr16_58602825     HPrz    T    G        1      2        2 
  16 chr16_58602825     ZBoe    T    G        0      0        2 
  16 chr16_58602825     ZGre    T    G        0      0        2 
  16 chr16_58602825     ZHar    T    G        0      0        2 
  16 chr16_58602825   Sample    T    G        0      0        2 
  16 chr16_58611005     AAsi    C    A        1      2        2 
  16 chr16_58611005     AKia    C    A        0      0        2 
  16 chr16_58611005     AOna    C    A        0      0        2 
  16 chr16_58611005     ASom    C    A        1      2        2 
  16 chr16_58611005     HCab    C    A        0      0        2 
  16 chr16_58611005     HPrz    C    A        0      0        2 
  16 chr16_58611005     ZBoe    C    A        0      0        2 
  16 chr16_58611005     ZGre    C    A        0      0        2 
  16 chr16_58611005     ZHar    C    A        0      0        2 
  16 chr16_58611005   Sample    C    A        1      2        2 
  16 chr16_58614914     AAsi    G    T        0      0        2 
  16 chr16_58614914     AKia    G    T      0.5      1        2 
  16 chr16_58614914     AOna    G    T        0      0        2 
  16 chr16_58614914     ASom    G    T        0      0        2 
  16 chr16_58614914     HCab    G    T        0      0        2 
  16 chr16_58614914     HPrz    G    T        0      0        2 
  16 chr16_58614914     ZBoe    G    T        0      0        2 
  16 chr16_58614914     ZGre    G    T        0      0        2 
  16 chr16_58614914     ZHar    G    T        0      0        2 
  16 chr16_58614914   Sample    G    T        0      0        2 
  16 chr16_58647058     AAsi    T    G        0      0        2 
  16 chr16_58647058     AKia    T    G        0      0        2 
  16 chr16_58647058     AOna    T    G        0      0        2 
  16 chr16_58647058     ASom    T    G        0      0        2 
  16 chr16_58647058     HCab    T    G        0      0        2 
  16 chr16_58647058     HPrz    T    G        0      0        2 
  16 chr16_58647058     ZBoe    T    G      0.5      1        2 
  16 chr16_58647058     ZGre    T    G        0      0        2 
  16 chr16_58647058     ZHar    T    G        0      0        2 
  16 chr16_58647058   Sample    T    G        0      0        2 
  16 chr16_58661837     AAsi    C    G        0      0        2 
  16 chr16_58661837     AKia    C    G        0      0        2 
  16 chr16_58661837     AOna    C    G        0      0        2 
  16 chr16_58661837     ASom    C    G        0      0        2 
  16 chr16_58661837     HCab    C    G      0.5      1        2 
  16 chr16_58661837     HPrz    C    G        0      0        2 
  16 chr16_58661837     ZBoe    C    G        0      0        2 
  16 chr16_58661837     ZGre    C    G        0      0        2 
  16 chr16_58661837     ZHar    C    G        0      0        2 
  16 chr16_58661837   Sample    C    G        0      0        2 
  16 chr16_58662898     AAsi    A    T        0      0        2 
  16 chr16_58662898     AKia    A    T        0      0        2 
  16 chr16_58662898     AOna    A    T        0      0        2 
  16 chr16_58662898     ASom    A    T        0      0        2 
  16 chr16_58662898     HCab    A    T        0      0        2 
  16 chr16_58662898     HPrz    A    T        0      0        2 
  16 chr16_58662898     ZBoe    A    T      0.5      1        2 
  16 chr16_58662898     ZGre    A    T        0      0        2 
  16 chr16_58662898     ZHar    A    T        0      0        2 
  16 chr16_58662898   Sample    A    T        0      0        2 
  16 chr16_58684801     AAsi    G    C        0      0        2 
  16 chr16_58684801     AKia    G    C        0      0        2 
  16 chr16_58684801     AOna    G    C        0      0        2 
  16 chr16_58684801     ASom    G    C        0      0        2 
  16 chr16_58684801     HCab    G    C        0      0        2 
  16 chr16_58684801     HPrz    G    C        0      0        2 
  16 chr16_58684801     ZBoe    G    C      0.5      1        2 
  16 chr16_58684801     ZGre    G    C        0      0        2 
  16 chr16_58684801     ZHar    G    C        0      0        2 
  16 chr16_58684801   Sample    G    C        0      0        2 
  16 chr16_58691079     AAsi    C    A        0      0        2 
  16 chr16_58691079     AKia    C    A        0      0        2 
  16 chr16_58691079     AOna    C    A        0      0        2 
  16 chr16_58691079     ASom    C    A        0      0        2 
  16 chr16_58691079     HCab    C    A        1      2        2 
  16 chr16_58691079     HPrz    C    A        1      2        2 
  16 chr16_58691079     ZBoe    C    A        0      0        2 
  16 chr16_58691079     ZGre    C    A        0      0        2 
  16 chr16_58691079     ZHar    C    A        0      0        2 
  16 chr16_58691079   Sample    C    A        0      0        2 
  16 chr16_58696623     AAsi    G    C        0      0        2 
  16 chr16_58696623     AKia    G    C        0      0        2 
  16 chr16_58696623     AOna    G    C        0      0        2 
  16 chr16_58696623     ASom    G    C        0      0        2 
  16 chr16_58696623     HCab    G    C        0      0        2 
  16 chr16_58696623     HPrz    G    C        0      0        2 
  16 chr16_58696623     ZBoe    G    C        0      0        2 
  16 chr16_58696623     ZGre    G    C      0.5      1        2 
  16 chr16_58696623     ZHar    G    C        0      0        2 
  16 chr16_58696623   Sample    G    C        0      0        2 
  16 chr16_58717353     AAsi    G    C        0      0        2 
  16 chr16_58717353     AKia    G    C        0      0        2 
  16 chr16_58717353     AOna    G    C        0      0        2 
  16 chr16_58717353     ASom    G    C        0      0        2 
  16 chr16_58717353     HCab    G    C        1      2        2 
  16 chr16_58717353     HPrz    G    C        1      2        2 
  16 chr16_58717353     ZBoe    G    C        0      0        2 
  16 chr16_58717353     ZGre    G    C        0      0        2 
  16 chr16_58717353     ZHar    G    C        0      0        2 
  16 chr16_58717353   Sample    G    C        0      0        2 
  16 chr16_58734675     AAsi    G    T        0      0        2 
  16 chr16_58734675     AKia    G    T        0      0        2 
  16 chr16_58734675     AOna    G    T        0      0        2 
  16 chr16_58734675     ASom    G    T        0      0        2 
  16 chr16_58734675     HCab    G    T        0      0        2 
  16 chr16_58734675     HPrz    G    T        0      0        2 
  16 chr16_58734675     ZBoe    G    T        0      0        2 
  16 chr16_58734675     ZGre    G    T        1      2        2 
  16 chr16_58734675     ZHar    G    T        0      0        2 
  16 chr16_58734675   Sample    G    T        0      0        2 
  16 chr16_58737395     AAsi    T    A        1      2        2 
  16 chr16_58737395     AKia    T    A        0      0        2 
  16 chr16_58737395     AOna    T    A        0      0        2 
  16 chr16_58737395     ASom    T    A        1      2        2 
  16 chr16_58737395     HCab    T    A        0      0        2 
  16 chr16_58737395     HPrz    T    A        0      0        2 
  16 chr16_58737395     ZBoe    T    A        0      0        2 
  16 chr16_58737395     ZGre    T    A        0      0        2 
  16 chr16_58737395     ZHar    T    A        0      0        2 
  16 chr16_58737395   Sample    T    A        1      2        2 
  16 chr16_58753463     AAsi    G    T        0      0        2 
  16 chr16_58753463     AKia    G    T        0      0        2 
  16 chr16_58753463     AOna    G    T        0      0        2 
  16 chr16_58753463     ASom    G    T        0      0        2 
  16 chr16_58753463     HCab    G    T        0      0        2 
  16 chr16_58753463     HPrz    G    T      0.5      1        2 
  16 chr16_58753463     ZBoe    G    T        0      0        2 
  16 chr16_58753463     ZGre    G    T        0      0        2 
  16 chr16_58753463     ZHar    G    T        0      0        2 
  16 chr16_58753463   Sample    G    T        0      0        2 
  16 chr16_58790430     AAsi    A    T        0      0        2 
  16 chr16_58790430     AKia    A    T        0      0        2 
  16 chr16_58790430     AOna    A    T        0      0        2 
  16 chr16_58790430     ASom    A    T        0      0        2 
  16 chr16_58790430     HCab    A    T        0      0        2 
  16 chr16_58790430     HPrz    A    T        0      0        2 
  16 chr16_58790430     ZBoe    A    T        0      0        2 
  16 chr16_58790430     ZGre    A    T        0      0        2 
  16 chr16_58790430     ZHar    A    T      0.5      1        2 
  16 chr16_58790430   Sample    A    T        0      0        2 
  16 chr16_58801600     AAsi    A    C      0.5      1        2 
  16 chr16_58801600     AKia    A    C        0      0        2 
  16 chr16_58801600     AOna    A    C        0      0        2 
  16 chr16_58801600     ASom    A    C        0      0        2 
  16 chr16_58801600     HCab    A    C        0      0        2 
  16 chr16_58801600     HPrz    A    C        0      0        2 
  16 chr16_58801600     ZBoe    A    C        0      0        2 
  16 chr16_58801600     ZGre    A    C        0      0        2 
  16 chr16_58801600     ZHar    A    C        0      0        2 
  16 chr16_58801600   Sample    A    C        0      0        2 
  16 chr16_58818275     AAsi    G    C        0      0        2 
  16 chr16_58818275     AKia    G    C      0.5      1        2 
  16 chr16_58818275     AOna    G    C        0      0        2 
  16 chr16_58818275     ASom    G    C        0      0        2 
  16 chr16_58818275     HCab    G    C        0      0        2 
  16 chr16_58818275     HPrz    G    C        0      0        2 
  16 chr16_58818275     ZBoe    G    C        0      0        2 
  16 chr16_58818275     ZGre    G    C        0      0        2 
  16 chr16_58818275     ZHar    G    C        0      0        2 
  16 chr16_58818275   Sample    G    C        0      0        2 
  16 chr16_58824178     AAsi    G    T        0      0        2 
  16 chr16_58824178     AKia    G    T        0      0        2 
  16 chr16_58824178     AOna    G    T        0      0        2 
  16 chr16_58824178     ASom    G    T        0      0        2 
  16 chr16_58824178     HCab    G    T        1      2        2 
  16 chr16_58824178     HPrz    G    T        1      2        2 
  16 chr16_58824178     ZBoe    G    T        0      0        2 
  16 chr16_58824178     ZGre    G    T        0      0        2 
  16 chr16_58824178     ZHar    G    T        0      0        2 
  16 chr16_58824178   Sample    G    T        0      0        2 
  16 chr16_58824828     AAsi    A    C        0      0        2 
  16 chr16_58824828     AKia    A    C        0      0        2 
  16 chr16_58824828     AOna    A    C        0      0        2 
  16 chr16_58824828     ASom    A    C        0      0        2 
  16 chr16_58824828     HCab    A    C        0      0        2 
  16 chr16_58824828     HPrz    A    C        0      0        2 
  16 chr16_58824828     ZBoe    A    C        1      2        2 
  16 chr16_58824828     ZGre    A    C        0      0        2 
  16 chr16_58824828     ZHar    A    C        0      0        2 
  16 chr16_58824828   Sample    A    C        0      0        2 
  16 chr16_58833321     AAsi    C    G        0      0        2 
  16 chr16_58833321     AKia    C    G        0      0        2 
  16 chr16_58833321     AOna    C    G        0      0        2 
  16 chr16_58833321     ASom    C    G        0      0        2 
  16 chr16_58833321     HCab    C    G        0      0        2 
  16 chr16_58833321     HPrz    C    G        0      0        2 
  16 chr16_58833321     ZBoe    C    G        0      0        2 
  16 chr16_58833321     ZGre    C    G        0      0        2 
  16 chr16_58833321     ZHar    C    G        1      2        2 
  16 chr16_58833321   Sample    C    G        0      0        2 
  16 chr16_58845390     AAsi    G    C        0      0        2 
  16 chr16_58845390     AKia    G    C        0      0        2 
  16 chr16_58845390     AOna    G    C        0      0        2 
  16 chr16_58845390     ASom    G    C        0      0        2 
  16 chr16_58845390     HCab    G    C        0      0        2 
  16 chr16_58845390     HPrz    G    C        0      0        2 
  16 chr16_58845390     ZBoe    G    C        0      0        2 
  16 chr16_58845390     ZGre    G    C        1      2        2 
  16 chr16_58845390     ZHar    G    C        0      0        2 
  16 chr16_58845390   Sample    G    C        0      0        2 
  16 chr16_58863424     AAsi    C    A        1      2        2 
  16 chr16_58863424     AKia    C    A        0      0        2 
  16 chr16_58863424     AOna    C    A        0      0        2 
  16 chr16_58863424     ASom    C    A      0.5      1        2 
  16 chr16_58863424     HCab    C    A        0      0        2 
  16 chr16_58863424     HPrz    C    A        0      0        2 
  16 chr16_58863424     ZBoe    C    A        0      0        2 
  16 chr16_58863424     ZGre    C    A        0      0        2 
  16 chr16_58863424     ZHar    C    A        0      0        2 
  16 chr16_58863424   Sample    C    A        0      0        2 
  16 chr16_58876953     AAsi    G    T        0      0        2 
  16 chr16_58876953     AKia    G    T        0      0        2 
  16 chr16_58876953     AOna    G    T        0      0        2 
  16 chr16_58876953     ASom    G    T        0      0        2 
  16 chr16_58876953     HCab    G    T        0      0        2 
  16 chr16_58876953     HPrz    G    T        0      0        2 
  16 chr16_58876953     ZBoe    G    T        0      0        2 
  16 chr16_58876953     ZGre    G    T        1      2        2 
  16 chr16_58876953     ZHar    G    T        0      0        2 
  16 chr16_58876953   Sample    G    T        0      0        2 
  16 chr16_58881766     AAsi    G    C        0      0        2 
  16 chr16_58881766     AKia    G    C        0      0        2 
  16 chr16_58881766     AOna    G    C        0      0        2 
  16 chr16_58881766     ASom    G    C        0      0        2 
  16 chr16_58881766     HCab    G    C        0      0        2 
  16 chr16_58881766     HPrz    G    C        0      0        2 
  16 chr16_58881766     ZBoe    G    C        0      0        2 
  16 chr16_58881766     ZGre    G    C        1      2        2 
  16 chr16_58881766     ZHar    G    C        0      0        2 
  16 chr16_58881766   Sample    G    C        0      0        2 
  16 chr16_58883397     AAsi    C    A        0      0        2 
  16 chr16_58883397     AKia    C    A        0      0        2 
  16 chr16_58883397     AOna    C    A        0      0        2 
  16 chr16_58883397     ASom    C    A        0      0        2 
  16 chr16_58883397     HCab    C    A        0      0        2 
  16 chr16_58883397     HPrz    C    A        0      0        2 
  16 chr16_58883397     ZBoe    C    A        1      2        2 
  16 chr16_58883397     ZGre    C    A        0      0        2 
  16 chr16_58883397     ZHar    C    A        0      0        2 
  16 chr16_58883397   Sample    C    A        0      0        2 
  16 chr16_58886350     AAsi    G    T        0      0        2 
  16 chr16_58886350     AKia    G    T        0      0        2 
  16 chr16_58886350     AOna    G    T        1      2        2 
  16 chr16_58886350     ASom    G    T        0      0        2 
  16 chr16_58886350     HCab    G    T        0      0        2 
  16 chr16_58886350     HPrz    G    T        0      0        2 
  16 chr16_58886350     ZBoe    G    T        0      0        2 
  16 chr16_58886350     ZGre    G    T        0      0        2 
  16 chr16_58886350     ZHar    G    T        0      0        2 
  16 chr16_58886350   Sample    G    T        0      0        2 
  16 chr16_58899715     AAsi    G    T        0      0        2 
  16 chr16_58899715     AKia    G    T        0      0        2 
  16 chr16_58899715     AOna    G    T        0      0        2 
  16 chr16_58899715     ASom    G    T        0      0        2 
  16 chr16_58899715     HCab    G    T        0      0        2 
  16 chr16_58899715     HPrz    G    T        0      0        2 
  16 chr16_58899715     ZBoe    G    T        1      2        2 
  16 chr16_58899715     ZGre    G    T        0      0        2 
  16 chr16_58899715     ZHar    G    T        0      0        2 
  16 chr16_58899715   Sample    G    T        0      0        2 
  16 chr16_58913042     AAsi    A    T        0      0        2 
  16 chr16_58913042     AKia    A    T        0      0        2 
  16 chr16_58913042     AOna    A    T        0      0        2 
  16 chr16_58913042     ASom    A    T        0      0        2 
  16 chr16_58913042     HCab    A    T        0      0        2 
  16 chr16_58913042     HPrz    A    T        0      0        2 
  16 chr16_58913042     ZBoe    A    T      0.5      1        2 
  16 chr16_58913042     ZGre    A    T        0      0        2 
  16 chr16_58913042     ZHar    A    T        0      0        2 
  16 chr16_58913042   Sample    A    T        0      0        2 
  16 chr16_58929139     AAsi    T    G        0      0        2 
  16 chr16_58929139     AKia    T    G        0      0        2 
  16 chr16_58929139     AOna    T    G        0      0        2 
  16 chr16_58929139     ASom    T    G        0      0        2 
  16 chr16_58929139     HCab    T    G        0      0        2 
  16 chr16_58929139     HPrz    T    G        0      0        2 
  16 chr16_58929139     ZBoe    T    G        1      2        2 
  16 chr16_58929139     ZGre    T    G        1      2        2 
  16 chr16_58929139     ZHar    T    G        0      0        2 
  16 chr16_58929139   Sample    T    G        0      0        2 
  16 chr16_58945653     AAsi    G    T        0      0        2 
  16 chr16_58945653     AKia    G    T        0      0        2 
  16 chr16_58945653     AOna    G    T        0      0        2 
  16 chr16_58945653     ASom    G    T        0      0        2 
  16 chr16_58945653     HCab    G    T        0      0        2 
  16 chr16_58945653     HPrz    G    T        0      0        2 
  16 chr16_58945653     ZBoe    G    T        0      0        2 
  16 chr16_58945653     ZGre    G    T        0      0        2 
  16 chr16_58945653     ZHar    G    T        1      2        2 
  16 chr16_58945653   Sample    G    T        0      0        2 
  16 chr16_58961161     AAsi    G    C        0      0        2 
  16 chr16_58961161     AKia    G    C        0      0        2 
  16 chr16_58961161     AOna    G    C        0      0        2 
  16 chr16_58961161     ASom    G    C        0      0        2 
  16 chr16_58961161     HCab    G    C        0      0        2 
  16 chr16_58961161     HPrz    G    C      0.5      1        2 
  16 chr16_58961161     ZBoe    G    C        0      0        2 
  16 chr16_58961161     ZGre    G    C        0      0        2 
  16 chr16_58961161     ZHar    G    C        0      0        2 
  16 chr16_58961161   Sample    G    C        0      0        2 
  16 chr16_58963567     AAsi    C    G        0      0        2 
  16 chr16_58963567     AKia    C    G        0      0        2 
  16 chr16_58963567     AOna    C    G        0      0        2 
  16 chr16_58963567     ASom    C    G        0      0        2 
  16 chr16_58963567     HCab    C    G        0      0        2 
  16 chr16_58963567     HPrz    C    G        0      0        2 
  16 chr16_58963567     ZBoe    C    G      0.5      1        2 
  16 chr16_58963567     ZGre    C    G        0      0        2 
  16 chr16_58963567     ZHar    C    G        0      0        2 
  16 chr16_58963567   Sample    C    G        0      0        2 
  16 chr16_58976237     AAsi    C    G        0      0        2 
  16 chr16_58976237     AKia    C    G        0      0        2 
  16 chr16_58976237     AOna    C    G        0      0        2 
  16 chr16_58976237     ASom    C    G        0      0        2 
  16 chr16_58976237     HCab    C    G        0      0        2 
  16 chr16_58976237     HPrz    C    G        0      0        2 
  16 chr16_58976237     ZBoe    C    G        0      0        2 
  16 chr16_58976237     ZGre    C    G        0      0        2 
  16 chr16_58976237     ZHar    C    G        1      2        2 
  16 chr16_58976237   Sample    C    G        0      0        2 
  16 chr16_59002065     AAsi    A    T        0      0        2 
  16 chr16_59002065     AKia    A    T        0      0        2 
  16 chr16_59002065     AOna    A    T        0      0        2 
  16 chr16_59002065     ASom    A    T        0      0        2 
  16 chr16_59002065     HCab    A    T        1      2        2 
  16 chr16_59002065     HPrz    A    T        1      2        2 
  16 chr16_59002065     ZBoe    A    T        0      0        2 
  16 chr16_59002065     ZGre    A    T        0      0        2 
  16 chr16_59002065     ZHar    A    T        0      0        2 
  16 chr16_59002065   Sample    A    T        0      0        2 
  16 chr16_59005578     AAsi    A    C        0      0        2 
  16 chr16_59005578     AKia    A    C        0      0        2 
  16 chr16_59005578     AOna    A    C        0      0        2 
  16 chr16_59005578     ASom    A    C        0      0        2 
  16 chr16_59005578     HCab    A    C        1      2        2 
  16 chr16_59005578     HPrz    A    C        1      2        2 
  16 chr16_59005578     ZBoe    A    C        0      0        2 
  16 chr16_59005578     ZGre    A    C        0      0        2 
  16 chr16_59005578     ZHar    A    C        0      0        2 
  16 chr16_59005578   Sample    A    C        0      0        2 
  16 chr16_59009504     AAsi    A    C        0      0        2 
  16 chr16_59009504     AKia    A    C        0      0        2 
  16 chr16_59009504     AOna    A    C        0      0        2 
  16 chr16_59009504     ASom    A    C        0      0        2 
  16 chr16_59009504     HCab    A    C        1      2        2 
  16 chr16_59009504     HPrz    A    C        1      2        2 
  16 chr16_59009504     ZBoe    A    C        0      0        2 
  16 chr16_59009504     ZGre    A    C        0      0        2 
  16 chr16_59009504     ZHar    A    C        0      0        2 
  16 chr16_59009504   Sample    A    C        0      0        2 
  16 chr16_59015326     AAsi    C    A        0      0        2 
  16 chr16_59015326     AKia    C    A        0      0        2 
  16 chr16_59015326     AOna    C    A        0      0        2 
  16 chr16_59015326     ASom    C    A        0      0        2 
  16 chr16_59015326     HCab    C    A        0      0        2 
  16 chr16_59015326     HPrz    C    A        0      0        2 
  16 chr16_59015326     ZBoe    C    A        1      2        2 
  16 chr16_59015326     ZGre    C    A        1      2        2 
  16 chr16_59015326     ZHar    C    A        1      2        2 
  16 chr16_59015326   Sample    C    A        0      0        2 
  16 chr16_59054749     AAsi    T    G        0      0        2 
  16 chr16_59054749     AKia    T    G        0      0        2 
  16 chr16_59054749     AOna    T    G        0      0        2 
  16 chr16_59054749     ASom    T    G        0      0        2 
  16 chr16_59054749     HCab    T    G        0      0        2 
  16 chr16_59054749     HPrz    T    G        0      0        2 
  16 chr16_59054749     ZBoe    T    G      0.5      1        2 
  16 chr16_59054749     ZGre    T    G        0      0        2 
  16 chr16_59054749     ZHar    T    G        0      0        2 
  16 chr16_59054749   Sample    T    G        0      0        2 
  16 chr16_59086510     AAsi    C    G        0      0        2 
  16 chr16_59086510     AKia    C    G        0      0        2 
  16 chr16_59086510     AOna    C    G        0      0        2 
  16 chr16_59086510     ASom    C    G        0      0        2 
  16 chr16_59086510     HCab    C    G        0      0        2 
  16 chr16_59086510     HPrz    C    G        0      0        2 
  16 chr16_59086510     ZBoe    C    G        0      0        2 
  16 chr16_59086510     ZGre    C    G        0      0        2 
  16 chr16_59086510     ZHar    C    G        1      2        2 
  16 chr16_59086510   Sample    C    G        0      0        2 
  16 chr16_59090340     AAsi    C    G        0      0        2 
  16 chr16_59090340     AKia    C    G        1      2        2 
  16 chr16_59090340     AOna    C    G        1      2        2 
  16 chr16_59090340     ASom    C    G        0      0        2 
  16 chr16_59090340     HCab    C    G        0      0        2 
  16 chr16_59090340     HPrz    C    G        0      0        2 
  16 chr16_59090340     ZBoe    C    G        0      0        2 
  16 chr16_59090340     ZGre    C    G        0      0        2 
  16 chr16_59090340     ZHar    C    G        0      0        2 
  16 chr16_59090340   Sample    C    G        0      0        2 
  16 chr16_59100042     AAsi    T    A        0      0        2 
  16 chr16_59100042     AKia    T    A        0      0        2 
  16 chr16_59100042     AOna    T    A        0      0        2 
  16 chr16_59100042     ASom    T    A        0      0        2 
  16 chr16_59100042     HCab    T    A        0      0        2 
  16 chr16_59100042     HPrz    T    A        0      0        2 
  16 chr16_59100042     ZBoe    T    A        0      0        2 
  16 chr16_59100042     ZGre    T    A        1      2        2 
  16 chr16_59100042     ZHar    T    A        0      0        2 
  16 chr16_59100042   Sample    T    A        0      0        2 
  16 chr16_59102981     AAsi    T    G        0      0        2 
  16 chr16_59102981     AKia    T    G        0      0        2 
  16 chr16_59102981     AOna    T    G        0      0        2 
  16 chr16_59102981     ASom    T    G        0      0        2 
  16 chr16_59102981     HCab    T    G        1      2        2 
  16 chr16_59102981     HPrz    T    G        1      2        2 
  16 chr16_59102981     ZBoe    T    G        0      0        2 
  16 chr16_59102981     ZGre    T    G        0      0        2 
  16 chr16_59102981     ZHar    T    G        0      0        2 
  16 chr16_59102981   Sample    T    G        0      0        2 
  16 chr16_59128201     AAsi    T    A        0      0        2 
  16 chr16_59128201     AKia    T    A        0      0        2 
  16 chr16_59128201     AOna    T    A        0      0        2 
  16 chr16_59128201     ASom    T    A        0      0        2 
  16 chr16_59128201     HCab    T    A        0      0        2 
  16 chr16_59128201     HPrz    T    A        0      0        2 
  16 chr16_59128201     ZBoe    T    A        0      0        2 
  16 chr16_59128201     ZGre    T    A        0      0        2 
  16 chr16_59128201     ZHar    T    A        1      2        2 
  16 chr16_59128201   Sample    T    A        0      0        2 
  16 chr16_59133178     AAsi    A    T      0.5      1        2 
  16 chr16_59133178     AKia    A    T        0      0        2 
  16 chr16_59133178     AOna    A    T        0      0        2 
  16 chr16_59133178     ASom    A    T        0      0        2 
  16 chr16_59133178     HCab    A    T        0      0        2 
  16 chr16_59133178     HPrz    A    T        0      0        2 
  16 chr16_59133178     ZBoe    A    T        0      0        2 
  16 chr16_59133178     ZGre    A    T        0      0        2 
  16 chr16_59133178     ZHar    A    T        0      0        2 
  16 chr16_59133178   Sample    A    T        0      0        2 
  16 chr16_59142415     AAsi    G    C        0      0        2 
  16 chr16_59142415     AKia    G    C        0      0        2 
  16 chr16_59142415     AOna    G    C        0      0        2 
  16 chr16_59142415     ASom    G    C        0      0        2 
  16 chr16_59142415     HCab    G    C        1      2        2 
  16 chr16_59142415     HPrz    G    C        1      2        2 
  16 chr16_59142415     ZBoe    G    C        0      0        2 
  16 chr16_59142415     ZGre    G    C        0      0        2 
  16 chr16_59142415     ZHar    G    C        0      0        2 
  16 chr16_59142415   Sample    G    C        0      0        2 
  16 chr16_59147686     AAsi    A    C        0      0        2 
  16 chr16_59147686     AKia    A    C        0      0        2 
  16 chr16_59147686     AOna    A    C        0      0        2 
  16 chr16_59147686     ASom    A    C        0      0        2 
  16 chr16_59147686     HCab    A    C        0      0        2 
  16 chr16_59147686     HPrz    A    C        0      0        2 
  16 chr16_59147686     ZBoe    A    C      0.5      1        2 
  16 chr16_59147686     ZGre    A    C        0      0        2 
  16 chr16_59147686     ZHar    A    C        0      0        2 
  16 chr16_59147686   Sample    A    C        0      0        2 
  16 chr16_59164277     AAsi    T    G        0      0        2 
  16 chr16_59164277     AKia    T    G        0      0        2 
  16 chr16_59164277     AOna    T    G        0      0        2 
  16 chr16_59164277     ASom    T    G        0      0        2 
  16 chr16_59164277     HCab    T    G        0      0        2 
  16 chr16_59164277     HPrz    T    G        0      0        2 
  16 chr16_59164277     ZBoe    T    G      0.5      1        2 
  16 chr16_59164277     ZGre    T    G        0      0        2 
  16 chr16_59164277     ZHar    T    G        0      0        2 
  16 chr16_59164277   Sample    T    G        0      0        2 
  16 chr16_59165618     AAsi    T    G      0.5      1        2 
  16 chr16_59165618     AKia    T    G        0      0        2 
  16 chr16_59165618     AOna    T    G        0      0        2 
  16 chr16_59165618     ASom    T    G        0      0        2 
  16 chr16_59165618     HCab    T    G        0      0        2 
  16 chr16_59165618     HPrz    T    G        0      0        2 
  16 chr16_59165618     ZBoe    T    G        0      0        2 
  16 chr16_59165618     ZGre    T    G        0      0        2 
  16 chr16_59165618     ZHar    T    G        0      0        2 
  16 chr16_59165618   Sample    T    G        0      0        2 
  16 chr16_59168628     AAsi    C    A        0      0        2 
  16 chr16_59168628     AKia    C    A        0      0        2 
  16 chr16_59168628     AOna    C    A        0      0        2 
  16 chr16_59168628     ASom    C    A        0      0        2 
  16 chr16_59168628     HCab    C    A        0      0        2 
  16 chr16_59168628     HPrz    C    A        0      0        2 
  16 chr16_59168628     ZBoe    C    A        0      0        2 
  16 chr16_59168628     ZGre    C    A      0.5      1        2 
  16 chr16_59168628     ZHar    C    A        0      0        2 
  16 chr16_59168628   Sample    C    A        0      0        2 
  16 chr16_59170322     AAsi    G    C        0      0        2 
  16 chr16_59170322     AKia    G    C        0      0        2 
  16 chr16_59170322     AOna    G    C        0      0        2 
  16 chr16_59170322     ASom    G    C        0      0        2 
  16 chr16_59170322     HCab    G    C        0      0        2 
  16 chr16_59170322     HPrz    G    C        0      0        2 
  16 chr16_59170322     ZBoe    G    C        0      0        2 
  16 chr16_59170322     ZGre    G    C      0.5      1        2 
  16 chr16_59170322     ZHar    G    C        0      0        2 
  16 chr16_59170322   Sample    G    C        0      0        2 
  16 chr16_59182424     AAsi    G    T        0      0        2 
  16 chr16_59182424     AKia    G    T        0      0        2 
  16 chr16_59182424     AOna    G    T        0      0        2 
  16 chr16_59182424     ASom    G    T        0      0        2 
  16 chr16_59182424     HCab    G    T        1      2        2 
  16 chr16_59182424     HPrz    G    T        1      2        2 
  16 chr16_59182424     ZBoe    G    T        0      0        2 
  16 chr16_59182424     ZGre    G    T        0      0        2 
  16 chr16_59182424     ZHar    G    T        0      0        2 
  16 chr16_59182424   Sample    G    T        0      0        2 
  16 chr16_59189657     AAsi    T    G        0      0        2 
  16 chr16_59189657     AKia    T    G        0      0        2 
  16 chr16_59189657     AOna    T    G        0      0        2 
  16 chr16_59189657     ASom    T    G      0.5      1        2 
  16 chr16_59189657     HCab    T    G        0      0        2 
  16 chr16_59189657     HPrz    T    G        0      0        2 
  16 chr16_59189657     ZBoe    T    G        0      0        2 
  16 chr16_59189657     ZGre    T    G        0      0        2 
  16 chr16_59189657     ZHar    T    G        0      0        2 
  16 chr16_59189657   Sample    T    G        0      0        2 
  16 chr16_59215615     AAsi    A    C        0      0        2 
  16 chr16_59215615     AKia    A    C        0      0        2 
  16 chr16_59215615     AOna    A    C        0      0        2 
  16 chr16_59215615     ASom    A    C        0      0        2 
  16 chr16_59215615     HCab    A    C        1      2        2 
  16 chr16_59215615     HPrz    A    C        1      2        2 
  16 chr16_59215615     ZBoe    A    C        0      0        2 
  16 chr16_59215615     ZGre    A    C        0      0        2 
  16 chr16_59215615     ZHar    A    C        0      0        2 
  16 chr16_59215615   Sample    A    C        0      0        2 
  16 chr16_59234326     AAsi    C    A        0      0        2 
  16 chr16_59234326     AKia    C    A        0      0        2 
  16 chr16_59234326     AOna    C    A        0      0        2 
  16 chr16_59234326     ASom    C    A        0      0        2 
  16 chr16_59234326     HCab    C    A        0      0        2 
  16 chr16_59234326     HPrz    C    A        0      0        2 
  16 chr16_59234326     ZBoe    C    A        1      2        2 
  16 chr16_59234326     ZGre    C    A        0      0        2 
  16 chr16_59234326     ZHar    C    A        0      0        2 
  16 chr16_59234326   Sample    C    A        0      0        2 
  16 chr16_59260164     AAsi    T    A        0      0        2 
  16 chr16_59260164     AKia    T    A        0      0        2 
  16 chr16_59260164     AOna    T    A        0      0        2 
  16 chr16_59260164     ASom    T    A        0      0        2 
  16 chr16_59260164     HCab    T    A        0      0        2 
  16 chr16_59260164     HPrz    T    A        0      0        2 
  16 chr16_59260164     ZBoe    T    A        0      0        2 
  16 chr16_59260164     ZGre    T    A        0      0        2 
  16 chr16_59260164     ZHar    T    A        1      2        2 
  16 chr16_59260164   Sample    T    A        0      0        2 
  16 chr16_59270030     AAsi    A    C        0      0        2 
  16 chr16_59270030     AKia    A    C        0      0        2 
  16 chr16_59270030     AOna    A    C        0      0        2 
  16 chr16_59270030     ASom    A    C        0      0        2 
  16 chr16_59270030     HCab    A    C        0      0        2 
  16 chr16_59270030     HPrz    A    C        0      0        2 
  16 chr16_59270030     ZBoe    A    C      0.5      1        2 
  16 chr16_59270030     ZGre    A    C        0      0        2 
  16 chr16_59270030     ZHar    A    C        0      0        2 
  16 chr16_59270030   Sample    A    C        0      0        2 
  16 chr16_59273467     AAsi    T    A        0      0        2 
  16 chr16_59273467     AKia    T    A        0      0        2 
  16 chr16_59273467     AOna    T    A        0      0        2 
  16 chr16_59273467     ASom    T    A        0      0        2 
  16 chr16_59273467     HCab    T    A        0      0        2 
  16 chr16_59273467     HPrz    T    A      0.5      1        2 
  16 chr16_59273467     ZBoe    T    A        0      0        2 
  16 chr16_59273467     ZGre    T    A        0      0        2 
  16 chr16_59273467     ZHar    T    A        0      0        2 
  16 chr16_59273467   Sample    T    A        0      0        2 
  16 chr16_59321208     AAsi    C    A        0      0        2 
  16 chr16_59321208     AKia    C    A        0      0        2 
  16 chr16_59321208     AOna    C    A        1      2        2 
  16 chr16_59321208     ASom    C    A        0      0        2 
  16 chr16_59321208     HCab    C    A        0      0        2 
  16 chr16_59321208     HPrz    C    A        0      0        2 
  16 chr16_59321208     ZBoe    C    A        0      0        2 
  16 chr16_59321208     ZGre    C    A        0      0        2 
  16 chr16_59321208     ZHar    C    A        0      0        2 
  16 chr16_59321208   Sample    C    A        0      0        2 
  16 chr16_59335345     AAsi    T    A        0      0        2 
  16 chr16_59335345     AKia    T    A        0      0        2 
  16 chr16_59335345     AOna    T    A        0      0        2 
  16 chr16_59335345     ASom    T    A        0      0        2 
  16 chr16_59335345     HCab    T    A        1      2        2 
  16 chr16_59335345     HPrz    T    A        1      2        2 
  16 chr16_59335345     ZBoe    T    A        0      0        2 
  16 chr16_59335345     ZGre    T    A        0      0        2 
  16 chr16_59335345     ZHar    T    A        0      0        2 
  16 chr16_59335345   Sample    T    A        0      0        2 
  16 chr16_59415963     AAsi    A    C        0      0        2 
  16 chr16_59415963     AKia    A    C        0      0        2 
  16 chr16_59415963     AOna    A    C        0      0        2 
  16 chr16_59415963     ASom    A    C        0      0        2 
  16 chr16_59415963     HCab    A    C        0      0        2 
  16 chr16_59415963     HPrz    A    C        0      0        2 
  16 chr16_59415963     ZBoe    A    C        0      0        2 
  16 chr16_59415963     ZGre    A    C        1      2        2 
  16 chr16_59415963     ZHar    A    C        0      0        2 
  16 chr16_59415963   Sample    A    C        0      0        2 
  16 chr16_59432371     AAsi    C    G        0      0        2 
  16 chr16_59432371     AKia    C    G        0      0        2 
  16 chr16_59432371     AOna    C    G        0      0        2 
  16 chr16_59432371     ASom    C    G        0      0        2 
  16 chr16_59432371     HCab    C    G      0.5      1        2 
  16 chr16_59432371     HPrz    C    G        0      0        2 
  16 chr16_59432371     ZBoe    C    G        0      0        2 
  16 chr16_59432371     ZGre    C    G        0      0        2 
  16 chr16_59432371     ZHar    C    G        0      0        2 
  16 chr16_59432371   Sample    C    G        0      0        2 
  16 chr16_59442053     AAsi    T    G        0      0        2 
  16 chr16_59442053     AKia    T    G        0      0        2 
  16 chr16_59442053     AOna    T    G        0      0        2 
  16 chr16_59442053     ASom    T    G        0      0        2 
  16 chr16_59442053     HCab    T    G        0      0        2 
  16 chr16_59442053     HPrz    T    G        0      0        2 
  16 chr16_59442053     ZBoe    T    G        0      0        2 
  16 chr16_59442053     ZGre    T    G        1      2        2 
  16 chr16_59442053     ZHar    T    G        0      0        2 
  16 chr16_59442053   Sample    T    G        0      0        2 
  16 chr16_59445334     AAsi    C    A        0      0        2 
  16 chr16_59445334     AKia    C    A        0      0        2 
  16 chr16_59445334     AOna    C    A        0      0        2 
  16 chr16_59445334     ASom    C    A        0      0        2 
  16 chr16_59445334     HCab    C    A        0      0        2 
  16 chr16_59445334     HPrz    C    A        0      0        2 
  16 chr16_59445334     ZBoe    C    A        1      2        2 
  16 chr16_59445334     ZGre    C    A        1      2        2 
  16 chr16_59445334     ZHar    C    A        1      2        2 
  16 chr16_59445334   Sample    C    A        0      0        2 
  16 chr16_59517854     AAsi    G    T      0.5      1        2 
  16 chr16_59517854     AKia    G    T        0      0        2 
  16 chr16_59517854     AOna    G    T        0      0        2 
  16 chr16_59517854     ASom    G    T        0      0        2 
  16 chr16_59517854     HCab    G    T        0      0        2 
  16 chr16_59517854     HPrz    G    T        0      0        2 
  16 chr16_59517854     ZBoe    G    T        0      0        2 
  16 chr16_59517854     ZGre    G    T        0      0        2 
  16 chr16_59517854     ZHar    G    T        0      0        2 
  16 chr16_59517854   Sample    G    T        0      0        2 
  16 chr16_59551870     AAsi    G    C        0      0        2 
  16 chr16_59551870     AKia    G    C        0      0        2 
  16 chr16_59551870     AOna    G    C        0      0        2 
  16 chr16_59551870     ASom    G    C        0      0        2 
  16 chr16_59551870     HCab    G    C        1      2        2 
  16 chr16_59551870     HPrz    G    C        1      2        2 
  16 chr16_59551870     ZBoe    G    C        0      0        2 
  16 chr16_59551870     ZGre    G    C        0      0        2 
  16 chr16_59551870     ZHar    G    C        0      0        2 
  16 chr16_59551870   Sample    G    C        0      0        2 
  16 chr16_59569862     AAsi    G    C        0      0        2 
  16 chr16_59569862     AKia    G    C        0      0        2 
  16 chr16_59569862     AOna    G    C        0      0        2 
  16 chr16_59569862     ASom    G    C        0      0        2 
  16 chr16_59569862     HCab    G    C        1      2        2 
  16 chr16_59569862     HPrz    G    C        1      2        2 
  16 chr16_59569862     ZBoe    G    C        0      0        2 
  16 chr16_59569862     ZGre    G    C        0      0        2 
  16 chr16_59569862     ZHar    G    C        0      0        2 
  16 chr16_59569862   Sample    G    C        0      0        2 
  16 chr16_59594462     AAsi    A    T        0      0        2 
  16 chr16_59594462     AKia    A    T        0      0        2 
  16 chr16_59594462     AOna    A    T        0      0        2 
  16 chr16_59594462     ASom    A    T        0      0        2 
  16 chr16_59594462     HCab    A    T        0      0        2 
  16 chr16_59594462     HPrz    A    T        0      0        2 
  16 chr16_59594462     ZBoe    A    T      0.5      1        2 
  16 chr16_59594462     ZGre    A    T        0      0        2 
  16 chr16_59594462     ZHar    A    T        0      0        2 
  16 chr16_59594462   Sample    A    T        0      0        2 
  16 chr16_59606252     AAsi    C    G        0      0        2 
  16 chr16_59606252     AKia    C    G        0      0        2 
  16 chr16_59606252     AOna    C    G        0      0        2 
  16 chr16_59606252     ASom    C    G        0      0        2 
  16 chr16_59606252     HCab    C    G        0      0        2 
  16 chr16_59606252     HPrz    C    G      0.5      1        2 
  16 chr16_59606252     ZBoe    C    G        0      0        2 
  16 chr16_59606252     ZGre    C    G        0      0        2 
  16 chr16_59606252     ZHar    C    G        0      0        2 
  16 chr16_59606252   Sample    C    G        0      0        2 
  16 chr16_59623730     AAsi    T    G        0      0        2 
  16 chr16_59623730     AKia    T    G        0      0        2 
  16 chr16_59623730     AOna    T    G        0      0        2 
  16 chr16_59623730     ASom    T    G        0      0        2 
  16 chr16_59623730     HCab    T    G        0      0        2 
  16 chr16_59623730     HPrz    T    G        0      0        2 
  16 chr16_59623730     ZBoe    T    G        0      0        2 
  16 chr16_59623730     ZGre    T    G        0      0        2 
  16 chr16_59623730     ZHar    T    G      0.5      1        2 
  16 chr16_59623730   Sample    T    G        0      0        2 
  16 chr16_59625988     AAsi    G    C        0      0        2 
  16 chr16_59625988     AKia    G    C        0      0        2 
  16 chr16_59625988     AOna    G    C        0      0        2 
  16 chr16_59625988     ASom    G    C        0      0        2 
  16 chr16_59625988     HCab    G    C        0      0        2 
  16 chr16_59625988     HPrz    G    C        0      0        2 
  16 chr16_59625988     ZBoe    G    C        0      0        2 
  16 chr16_59625988     ZGre    G    C        0      0        2 
  16 chr16_59625988     ZHar    G    C        1      2        2 
  16 chr16_59625988   Sample    G    C        0      0        2 
  16 chr16_59627494     AAsi    T    A        0      0        2 
  16 chr16_59627494     AKia    T    A        0      0        2 
  16 chr16_59627494     AOna    T    A        0      0        2 
  16 chr16_59627494     ASom    T    A        0      0        2 
  16 chr16_59627494     HCab    T    A        0      0        2 
  16 chr16_59627494     HPrz    T    A        0      0        2 
  16 chr16_59627494     ZBoe    T    A        0      0        2 
  16 chr16_59627494     ZGre    T    A        0      0        2 
  16 chr16_59627494     ZHar    T    A      0.5      1        2 
  16 chr16_59627494   Sample    T    A        0      0        2 
  16 chr16_59632292     AAsi    A    C        0      0        2 
  16 chr16_59632292     AKia    A    C        0      0        2 
  16 chr16_59632292     AOna    A    C        0      0        2 
  16 chr16_59632292     ASom    A    C        0      0        2 
  16 chr16_59632292     HCab    A    C        1      2        2 
  16 chr16_59632292     HPrz    A    C        1      2        2 
  16 chr16_59632292     ZBoe    A    C        0      0        2 
  16 chr16_59632292     ZGre    A    C        0      0        2 
  16 chr16_59632292     ZHar    A    C        0      0        2 
  16 chr16_59632292   Sample    A    C        0      0        2 
  16 chr16_59654631     AAsi    G    T        0      0        2 
  16 chr16_59654631     AKia    G    T        1      2        2 
  16 chr16_59654631     AOna    G    T        0      0        2 
  16 chr16_59654631     ASom    G    T        0      0        2 
  16 chr16_59654631     HCab    G    T        0      0        2 
  16 chr16_59654631     HPrz    G    T        0      0        2 
  16 chr16_59654631     ZBoe    G    T        0      0        2 
  16 chr16_59654631     ZGre    G    T        0      0        2 
  16 chr16_59654631     ZHar    G    T        0      0        2 
  16 chr16_59654631   Sample    G    T        0      0        2 
  16 chr16_59662031     AAsi    T    A        0      0        2 
  16 chr16_59662031     AKia    T    A        0      0        2 
  16 chr16_59662031     AOna    T    A        0      0        2 
  16 chr16_59662031     ASom    T    A        0      0        2 
  16 chr16_59662031     HCab    T    A        0      0        2 
  16 chr16_59662031     HPrz    T    A      0.5      1        2 
  16 chr16_59662031     ZBoe    T    A        0      0        2 
  16 chr16_59662031     ZGre    T    A        0      0        2 
  16 chr16_59662031     ZHar    T    A        0      0        2 
  16 chr16_59662031   Sample    T    A        0      0        2 
  16 chr16_59706153     AAsi    C    G        0      0        2 
  16 chr16_59706153     AKia    C    G        0      0        2 
  16 chr16_59706153     AOna    C    G        0      0        2 
  16 chr16_59706153     ASom    C    G        1      2        2 
  16 chr16_59706153     HCab    C    G        0      0        2 
  16 chr16_59706153     HPrz    C    G        0      0        2 
  16 chr16_59706153     ZBoe    C    G        0      0        2 
  16 chr16_59706153     ZGre    C    G        0      0        2 
  16 chr16_59706153     ZHar    C    G        0      0        2 
  16 chr16_59706153   Sample    C    G        0      0        2 
  16 chr16_59709423     AAsi    A    C        0      0        2 
  16 chr16_59709423     AKia    A    C        0      0        2 
  16 chr16_59709423     AOna    A    C        0      0        2 
  16 chr16_59709423     ASom    A    C        0      0        2 
  16 chr16_59709423     HCab    A    C        0      0        2 
  16 chr16_59709423     HPrz    A    C      0.5      1        2 
  16 chr16_59709423     ZBoe    A    C        0      0        2 
  16 chr16_59709423     ZGre    A    C        0      0        2 
  16 chr16_59709423     ZHar    A    C        0      0        2 
  16 chr16_59709423   Sample    A    C        0      0        2 
  16 chr16_59715079     AAsi    A    C        0      0        2 
  16 chr16_59715079     AKia    A    C        0      0        2 
  16 chr16_59715079     AOna    A    C        0      0        2 
  16 chr16_59715079     ASom    A    C        0      0        2 
  16 chr16_59715079     HCab    A    C        0      0        2 
  16 chr16_59715079     HPrz    A    C      0.5      1        2 
  16 chr16_59715079     ZBoe    A    C        0      0        2 
  16 chr16_59715079     ZGre    A    C        0      0        2 
  16 chr16_59715079     ZHar    A    C        0      0        2 
  16 chr16_59715079   Sample    A    C        0      0        2 
  16 chr16_59747346     AAsi    C    A        0      0        2 
  16 chr16_59747346     AKia    C    A        0      0        2 
  16 chr16_59747346     AOna    C    A        0      0        2 
  16 chr16_59747346     ASom    C    A        0      0        2 
  16 chr16_59747346     HCab    C    A        1      2        2 
  16 chr16_59747346     HPrz    C    A        1      2        2 
  16 chr16_59747346     ZBoe    C    A        0      0        2 
  16 chr16_59747346     ZGre    C    A        0      0        2 
  16 chr16_59747346     ZHar    C    A        0      0        2 
  16 chr16_59747346   Sample    C    A        0      0        2 
  16 chr16_59767153     AAsi    G    C        0      0        2 
  16 chr16_59767153     AKia    G    C        0      0        2 
  16 chr16_59767153     AOna    G    C        0      0        2 
  16 chr16_59767153     ASom    G    C        0      0        2 
  16 chr16_59767153     HCab    G    C        1      2        2 
  16 chr16_59767153     HPrz    G    C        1      2        2 
  16 chr16_59767153     ZBoe    G    C        0      0        2 
  16 chr16_59767153     ZGre    G    C        0      0        2 
  16 chr16_59767153     ZHar    G    C        0      0        2 
  16 chr16_59767153   Sample    G    C        0      0        2 
  16 chr16_59785644     AAsi    G    T        1      2        2 
  16 chr16_59785644     AKia    G    T        0      0        2 
  16 chr16_59785644     AOna    G    T        0      0        2 
  16 chr16_59785644     ASom    G    T        1      2        2 
  16 chr16_59785644     HCab    G    T        0      0        2 
  16 chr16_59785644     HPrz    G    T        0      0        2 
  16 chr16_59785644     ZBoe    G    T        0      0        2 
  16 chr16_59785644     ZGre    G    T        0      0        2 
  16 chr16_59785644     ZHar    G    T        0      0        2 
  16 chr16_59785644   Sample    G    T        1      2        2 
  16 chr16_59787225     AAsi    G    C        0      0        2 
  16 chr16_59787225     AKia    G    C        0      0        2 
  16 chr16_59787225     AOna    G    C        1      2        2 
  16 chr16_59787225     ASom    G    C        0      0        2 
  16 chr16_59787225     HCab    G    C        0      0        2 
  16 chr16_59787225     HPrz    G    C        0      0        2 
  16 chr16_59787225     ZBoe    G    C        0      0        2 
  16 chr16_59787225     ZGre    G    C        0      0        2 
  16 chr16_59787225     ZHar    G    C        0      0        2 
  16 chr16_59787225   Sample    G    C        0      0        2 
  16 chr16_59789086     AAsi    T    G        0      0        2 
  16 chr16_59789086     AKia    T    G        0      0        2 
  16 chr16_59789086     AOna    T    G        0      0        2 
  16 chr16_59789086     ASom    T    G        0      0        2 
  16 chr16_59789086     HCab    T    G        0      0        2 
  16 chr16_59789086     HPrz    T    G        0      0        2 
  16 chr16_59789086     ZBoe    T    G      0.5      1        2 
  16 chr16_59789086     ZGre    T    G        0      0        2 
  16 chr16_59789086     ZHar    T    G        0      0        2 
  16 chr16_59789086   Sample    T    G        0      0        2 
  16 chr16_59830707     AAsi    G    C        0      0        2 
  16 chr16_59830707     AKia    G    C        0      0        2 
  16 chr16_59830707     AOna    G    C        0      0        2 
  16 chr16_59830707     ASom    G    C        0      0        2 
  16 chr16_59830707     HCab    G    C        1      2        2 
  16 chr16_59830707     HPrz    G    C        1      2        2 
  16 chr16_59830707     ZBoe    G    C        0      0        2 
  16 chr16_59830707     ZGre    G    C        0      0        2 
  16 chr16_59830707     ZHar    G    C        0      0        2 
  16 chr16_59830707   Sample    G    C        0      0        2 
  16 chr16_59854505     AAsi    A    T        0      0        2 
  16 chr16_59854505     AKia    A    T        0      0        2 
  16 chr16_59854505     AOna    A    T        0      0        2 
  16 chr16_59854505     ASom    A    T        0      0        2 
  16 chr16_59854505     HCab    A    T        0      0        2 
  16 chr16_59854505     HPrz    A    T        0      0        2 
  16 chr16_59854505     ZBoe    A    T      0.5      1        2 
  16 chr16_59854505     ZGre    A    T        0      0        2 
  16 chr16_59854505     ZHar    A    T        0      0        2 
  16 chr16_59854505   Sample    A    T        0      0        2 
  16 chr16_59856791     AAsi    G    C        0      0        2 
  16 chr16_59856791     AKia    G    C        0      0        2 
  16 chr16_59856791     AOna    G    C        0      0        2 
  16 chr16_59856791     ASom    G    C        0      0        2 
  16 chr16_59856791     HCab    G    C        1      2        2 
  16 chr16_59856791     HPrz    G    C        1      2        2 
  16 chr16_59856791     ZBoe    G    C        0      0        2 
  16 chr16_59856791     ZGre    G    C        0      0        2 
  16 chr16_59856791     ZHar    G    C        0      0        2 
  16 chr16_59856791   Sample    G    C        0      0        2 
  16 chr16_59864065     AAsi    T    G        0      0        2 
  16 chr16_59864065     AKia    T    G        0      0        2 
  16 chr16_59864065     AOna    T    G        0      0        2 
  16 chr16_59864065     ASom    T    G        0      0        2 
  16 chr16_59864065     HCab    T    G        1      2        2 
  16 chr16_59864065     HPrz    T    G        1      2        2 
  16 chr16_59864065     ZBoe    T    G        0      0        2 
  16 chr16_59864065     ZGre    T    G        0      0        2 
  16 chr16_59864065     ZHar    T    G        0      0        2 
  16 chr16_59864065   Sample    T    G        0      0        2 
  16 chr16_59884850     AAsi    G    T        0      0        2 
  16 chr16_59884850     AKia    G    T        0      0        2 
  16 chr16_59884850     AOna    G    T        0      0        2 
  16 chr16_59884850     ASom    G    T        0      0        2 
  16 chr16_59884850     HCab    G    T        0      0        2 
  16 chr16_59884850     HPrz    G    T        0      0        2 
  16 chr16_59884850     ZBoe    G    T      0.5      1        2 
  16 chr16_59884850     ZGre    G    T        0      0        2 
  16 chr16_59884850     ZHar    G    T        0      0        2 
  16 chr16_59884850   Sample    G    T        0      0        2 
  16 chr16_59892752     AAsi    G    T        0      0        2 
  16 chr16_59892752     AKia    G    T        0      0        2 
  16 chr16_59892752     AOna    G    T        0      0        2 
  16 chr16_59892752     ASom    G    T        0      0        2 
  16 chr16_59892752     HCab    G    T        0      0        2 
  16 chr16_59892752     HPrz    G    T        0      0        2 
  16 chr16_59892752     ZBoe    G    T        1      2        2 
  16 chr16_59892752     ZGre    G    T        1      2        2 
  16 chr16_59892752     ZHar    G    T        1      2        2 
  16 chr16_59892752   Sample    G    T        0      0        2 
  16 chr16_59894177     AAsi    T    G        0      0        2 
  16 chr16_59894177     AKia    T    G        0      0        2 
  16 chr16_59894177     AOna    T    G        0      0        2 
  16 chr16_59894177     ASom    T    G        0      0        2 
  16 chr16_59894177     HCab    T    G        1      2        2 
  16 chr16_59894177     HPrz    T    G        1      2        2 
  16 chr16_59894177     ZBoe    T    G        0      0        2 
  16 chr16_59894177     ZGre    T    G        0      0        2 
  16 chr16_59894177     ZHar    T    G        0      0        2 
  16 chr16_59894177   Sample    T    G        0      0        2 
  16 chr16_59896328     AAsi    T    G        0      0        2 
  16 chr16_59896328     AKia    T    G        0      0        2 
  16 chr16_59896328     AOna    T    G        0      0        2 
  16 chr16_59896328     ASom    T    G        0      0        2 
  16 chr16_59896328     HCab    T    G        1      2        2 
  16 chr16_59896328     HPrz    T    G        1      2        2 
  16 chr16_59896328     ZBoe    T    G        0      0        2 
  16 chr16_59896328     ZGre    T    G        0      0        2 
  16 chr16_59896328     ZHar    T    G        0      0        2 
  16 chr16_59896328   Sample    T    G        0      0        2 
  16 chr16_59912503     AAsi    C    A        0      0        2 
  16 chr16_59912503     AKia    C    A        0      0        2 
  16 chr16_59912503     AOna    C    A        0      0        2 
  16 chr16_59912503     ASom    C    A        0      0        2 
  16 chr16_59912503     HCab    C    A        1      2        2 
  16 chr16_59912503     HPrz    C    A        1      2        2 
  16 chr16_59912503     ZBoe    C    A        0      0        2 
  16 chr16_59912503     ZGre    C    A        0      0        2 
  16 chr16_59912503     ZHar    C    A        0      0        2 
  16 chr16_59912503   Sample    C    A        0      0        2 
  16 chr16_59926975     AAsi    G    C        0      0        2 
  16 chr16_59926975     AKia    G    C        0      0        2 
  16 chr16_59926975     AOna    G    C        0      0        2 
  16 chr16_59926975     ASom    G    C        0      0        2 
  16 chr16_59926975     HCab    G    C        1      2        2 
  16 chr16_59926975     HPrz    G    C        1      2        2 
  16 chr16_59926975     ZBoe    G    C        0      0        2 
  16 chr16_59926975     ZGre    G    C        0      0        2 
  16 chr16_59926975     ZHar    G    C        0      0        2 
  16 chr16_59926975   Sample    G    C        0      0        2 
  16 chr16_59949604     AAsi    C    A        1      2        2 
  16 chr16_59949604     AKia    C    A        0      0        2 
  16 chr16_59949604     AOna    C    A        0      0        2 
  16 chr16_59949604     ASom    C    A        1      2        2 
  16 chr16_59949604     HCab    C    A        0      0        2 
  16 chr16_59949604     HPrz    C    A        0      0        2 
  16 chr16_59949604     ZBoe    C    A        0      0        2 
  16 chr16_59949604     ZGre    C    A        0      0        2 
  16 chr16_59949604     ZHar    C    A        0      0        2 
  16 chr16_59949604   Sample    C    A        1      2        2 
  16 chr16_59958607     AAsi    G    T        0      0        2 
  16 chr16_59958607     AKia    G    T        0      0        2 
  16 chr16_59958607     AOna    G    T        0      0        2 
  16 chr16_59958607     ASom    G    T        0      0        2 
  16 chr16_59958607     HCab    G    T        0      0        2 
  16 chr16_59958607     HPrz    G    T        0      0        2 
  16 chr16_59958607     ZBoe    G    T        0      0        2 
  16 chr16_59958607     ZGre    G    T        0      0        2 
  16 chr16_59958607     ZHar    G    T        1      2        2 
  16 chr16_59958607   Sample    G    T        0      0        2 
  16 chr16_60011248     AAsi    A    C        0      0        2 
  16 chr16_60011248     AKia    A    C        0      0        2 
  16 chr16_60011248     AOna    A    C        0      0        2 
  16 chr16_60011248     ASom    A    C        0      0        2 
  16 chr16_60011248     HCab    A    C        0      0        2 
  16 chr16_60011248     HPrz    A    C        0      0        2 
  16 chr16_60011248     ZBoe    A    C        0      0        2 
  16 chr16_60011248     ZGre    A    C        0      0        2 
  16 chr16_60011248     ZHar    A    C      0.5      1        2 
  16 chr16_60011248   Sample    A    C        0      0        2 
  16 chr16_60015398     AAsi    G    T        0      0        2 
  16 chr16_60015398     AKia    G    T        0      0        2 
  16 chr16_60015398     AOna    G    T        0      0        2 
  16 chr16_60015398     ASom    G    T        0      0        2 
  16 chr16_60015398     HCab    G    T        0      0        2 
  16 chr16_60015398     HPrz    G    T        0      0        2 
  16 chr16_60015398     ZBoe    G    T        1      2        2 
  16 chr16_60015398     ZGre    G    T        1      2        2 
  16 chr16_60015398     ZHar    G    T        0      0        2 
  16 chr16_60015398   Sample    G    T        0      0        2 
  16 chr16_60030160     AAsi    T    G        0      0        2 
  16 chr16_60030160     AKia    T    G        0      0        2 
  16 chr16_60030160     AOna    T    G        0      0        2 
  16 chr16_60030160     ASom    T    G        1      2        2 
  16 chr16_60030160     HCab    T    G        0      0        2 
  16 chr16_60030160     HPrz    T    G        0      0        2 
  16 chr16_60030160     ZBoe    T    G        0      0        2 
  16 chr16_60030160     ZGre    T    G        0      0        2 
  16 chr16_60030160     ZHar    T    G        0      0        2 
  16 chr16_60030160   Sample    T    G        0      0        2 
  16 chr16_60035689     AAsi    T    A        0      0        2 
  16 chr16_60035689     AKia    T    A        0      0        2 
  16 chr16_60035689     AOna    T    A        0      0        2 
  16 chr16_60035689     ASom    T    A        0      0        2 
  16 chr16_60035689     HCab    T    A        0      0        2 
  16 chr16_60035689     HPrz    T    A        0      0        2 
  16 chr16_60035689     ZBoe    T    A        0      0        2 
  16 chr16_60035689     ZGre    T    A      0.5      1        2 
  16 chr16_60035689     ZHar    T    A        0      0        2 
  16 chr16_60035689   Sample    T    A        0      0        2 
  16 chr16_60043697     AAsi    A    T      0.5      1        2 
  16 chr16_60043697     AKia    A    T        0      0        2 
  16 chr16_60043697     AOna    A    T        0      0        2 
  16 chr16_60043697     ASom    A    T        1      2        2 
  16 chr16_60043697     HCab    A    T        0      0        2 
  16 chr16_60043697     HPrz    A    T        0      0        2 
  16 chr16_60043697     ZBoe    A    T        0      0        2 
  16 chr16_60043697     ZGre    A    T        0      0        2 
  16 chr16_60043697     ZHar    A    T        0      0        2 
  16 chr16_60043697   Sample    A    T        1      2        2 
  16 chr16_60061621     AAsi    T    A        0      0        2 
  16 chr16_60061621     AKia    T    A        0      0        2 
  16 chr16_60061621     AOna    T    A        0      0        2 
  16 chr16_60061621     ASom    T    A        0      0        2 
  16 chr16_60061621     HCab    T    A        1      2        2 
  16 chr16_60061621     HPrz    T    A        1      2        2 
  16 chr16_60061621     ZBoe    T    A        0      0        2 
  16 chr16_60061621     ZGre    T    A        0      0        2 
  16 chr16_60061621     ZHar    T    A        0      0        2 
  16 chr16_60061621   Sample    T    A        0      0        2 
  16 chr16_60070263     AAsi    C    A        0      0        2 
  16 chr16_60070263     AKia    C    A        0      0        2 
  16 chr16_60070263     AOna    C    A        0      0        2 
  16 chr16_60070263     ASom    C    A        0      0        2 
  16 chr16_60070263     HCab    C    A        1      2        2 
  16 chr16_60070263     HPrz    C    A        1      2        2 
  16 chr16_60070263     ZBoe    C    A        0      0        2 
  16 chr16_60070263     ZGre    C    A        0      0        2 
  16 chr16_60070263     ZHar    C    A        0      0        2 
  16 chr16_60070263   Sample    C    A        0      0        2 
  16 chr16_60074545     AAsi    C    A        0      0        2 
  16 chr16_60074545     AKia    C    A        0      0        2 
  16 chr16_60074545     AOna    C    A        0      0        2 
  16 chr16_60074545     ASom    C    A        1      2        2 
  16 chr16_60074545     HCab    C    A        0      0        2 
  16 chr16_60074545     HPrz    C    A        0      0        2 
  16 chr16_60074545     ZBoe    C    A        0      0        2 
  16 chr16_60074545     ZGre    C    A        0      0        2 
  16 chr16_60074545     ZHar    C    A        0      0        2 
  16 chr16_60074545   Sample    C    A        1      2        2 
  16 chr16_60078948     AAsi    T    A        0      0        2 
  16 chr16_60078948     AKia    T    A        0      0        2 
  16 chr16_60078948     AOna    T    A        0      0        2 
  16 chr16_60078948     ASom    T    A        0      0        2 
  16 chr16_60078948     HCab    T    A      0.5      1        2 
  16 chr16_60078948     HPrz    T    A      0.5      1        2 
  16 chr16_60078948     ZBoe    T    A        0      0        2 
  16 chr16_60078948     ZGre    T    A        0      0        2 
  16 chr16_60078948     ZHar    T    A        0      0        2 
  16 chr16_60078948   Sample    T    A        0      0        2 
  16 chr16_60096933     AAsi    G    T        0      0        2 
  16 chr16_60096933     AKia    G    T      0.5      1        2 
  16 chr16_60096933     AOna    G    T        0      0        2 
  16 chr16_60096933     ASom    G    T        0      0        2 
  16 chr16_60096933     HCab    G    T        0      0        2 
  16 chr16_60096933     HPrz    G    T        0      0        2 
  16 chr16_60096933     ZBoe    G    T        0      0        2 
  16 chr16_60096933     ZGre    G    T        0      0        2 
  16 chr16_60096933     ZHar    G    T        0      0        2 
  16 chr16_60096933   Sample    G    T        0      0        2 
  16 chr16_60100134     AAsi    G    T        0      0        2 
  16 chr16_60100134     AKia    G    T        0      0        2 
  16 chr16_60100134     AOna    G    T        0      0        2 
  16 chr16_60100134     ASom    G    T        0      0        2 
  16 chr16_60100134     HCab    G    T        1      2        2 
  16 chr16_60100134     HPrz    G    T        1      2        2 
  16 chr16_60100134     ZBoe    G    T        0      0        2 
  16 chr16_60100134     ZGre    G    T        0      0        2 
  16 chr16_60100134     ZHar    G    T        0      0        2 
  16 chr16_60100134   Sample    G    T        0      0        2 
  16 chr16_60123363     AAsi    C    A        0      0        2 
  16 chr16_60123363     AKia    C    A        0      0        2 
  16 chr16_60123363     AOna    C    A        0      0        2 
  16 chr16_60123363     ASom    C    A        0      0        2 
  16 chr16_60123363     HCab    C    A        0      0        2 
  16 chr16_60123363     HPrz    C    A        0      0        2 
  16 chr16_60123363     ZBoe    C    A        0      0        2 
  16 chr16_60123363     ZGre    C    A      0.5      1        2 
  16 chr16_60123363     ZHar    C    A        0      0        2 
  16 chr16_60123363   Sample    C    A        0      0        2 
  16 chr16_60126236     AAsi    G    T        0      0        2 
  16 chr16_60126236     AKia    G    T        0      0        2 
  16 chr16_60126236     AOna    G    T        0      0        2 
  16 chr16_60126236     ASom    G    T        0      0        2 
  16 chr16_60126236     HCab    G    T        0      0        2 
  16 chr16_60126236     HPrz    G    T        0      0        2 
  16 chr16_60126236     ZBoe    G    T        1      2        2 
  16 chr16_60126236     ZGre    G    T        1      2        2 
  16 chr16_60126236     ZHar    G    T        0      0        2 
  16 chr16_60126236   Sample    G    T        0      0        2 
  16 chr16_60154259     AAsi    G    T        0      0        2 
  16 chr16_60154259     AKia    G    T        1      2        2 
  16 chr16_60154259     AOna    G    T        0      0        2 
  16 chr16_60154259     ASom    G    T        0      0        2 
  16 chr16_60154259     HCab    G    T        0      0        2 
  16 chr16_60154259     HPrz    G    T        0      0        2 
  16 chr16_60154259     ZBoe    G    T        0      0        2 
  16 chr16_60154259     ZGre    G    T        0      0        2 
  16 chr16_60154259     ZHar    G    T        0      0        2 
  16 chr16_60154259   Sample    G    T        0      0        2 
  16 chr16_60176228     AAsi    T    G        0      0        2 
  16 chr16_60176228     AKia    T    G        0      0        2 
  16 chr16_60176228     AOna    T    G        0      0        2 
  16 chr16_60176228     ASom    T    G      0.5      1        2 
  16 chr16_60176228     HCab    T    G        0      0        2 
  16 chr16_60176228     HPrz    T    G        0      0        2 
  16 chr16_60176228     ZBoe    T    G        0      0        2 
  16 chr16_60176228     ZGre    T    G        0      0        2 
  16 chr16_60176228     ZHar    T    G        0      0        2 
  16 chr16_60176228   Sample    T    G        0      0        2 
  16 chr16_60189397     AAsi    A    T      0.5      1        2 
  16 chr16_60189397     AKia    A    T        0      0        2 
  16 chr16_60189397     AOna    A    T        0      0        2 
  16 chr16_60189397     ASom    A    T        0      0        2 
  16 chr16_60189397     HCab    A    T        0      0        2 
  16 chr16_60189397     HPrz    A    T        0      0        2 
  16 chr16_60189397     ZBoe    A    T        0      0        2 
  16 chr16_60189397     ZGre    A    T        0      0        2 
  16 chr16_60189397     ZHar    A    T        0      0        2 
  16 chr16_60189397   Sample    A    T        0      0        2 
  16 chr16_60200810     AAsi    T    G        0      0        2 
  16 chr16_60200810     AKia    T    G        0      0        2 
  16 chr16_60200810     AOna    T    G        0      0        2 
  16 chr16_60200810     ASom    T    G        0      0        2 
  16 chr16_60200810     HCab    T    G        1      2        2 
  16 chr16_60200810     HPrz    T    G        1      2        2 
  16 chr16_60200810     ZBoe    T    G        0      0        2 
  16 chr16_60200810     ZGre    T    G        0      0        2 
  16 chr16_60200810     ZHar    T    G        0      0        2 
  16 chr16_60200810   Sample    T    G        0      0        2 
  16 chr16_60206239     AAsi    G    T        0      0        2 
  16 chr16_60206239     AKia    G    T        0      0        2 
  16 chr16_60206239     AOna    G    T        0      0        2 
  16 chr16_60206239     ASom    G    T        0      0        2 
  16 chr16_60206239     HCab    G    T        0      0        2 
  16 chr16_60206239     HPrz    G    T        0      0        2 
  16 chr16_60206239     ZBoe    G    T        0      0        2 
  16 chr16_60206239     ZGre    G    T        0      0        2 
  16 chr16_60206239     ZHar    G    T        1      2        2 
  16 chr16_60206239   Sample    G    T        0      0        2 
  16 chr16_60210715     AAsi    A    T        0      0        2 
  16 chr16_60210715     AKia    A    T        0      0        2 
  16 chr16_60210715     AOna    A    T        0      0        2 
  16 chr16_60210715     ASom    A    T        0      0        2 
  16 chr16_60210715     HCab    A    T        0      0        2 
  16 chr16_60210715     HPrz    A    T        0      0        2 
  16 chr16_60210715     ZBoe    A    T      0.5      1        2 
  16 chr16_60210715     ZGre    A    T        0      0        2 
  16 chr16_60210715     ZHar    A    T        0      0        2 
  16 chr16_60210715   Sample    A    T        0      0        2 
  16 chr16_60234568     AAsi    T    G        0      0        2 
  16 chr16_60234568     AKia    T    G      0.5      1        2 
  16 chr16_60234568     AOna    T    G        0      0        2 
  16 chr16_60234568     ASom    T    G        0      0        2 
  16 chr16_60234568     HCab    T    G        0      0        2 
  16 chr16_60234568     HPrz    T    G        0      0        2 
  16 chr16_60234568     ZBoe    T    G        0      0        2 
  16 chr16_60234568     ZGre    T    G        0      0        2 
  16 chr16_60234568     ZHar    T    G        0      0        2 
  16 chr16_60234568   Sample    T    G        0      0        2 
  16 chr16_60248149     AAsi    T    G        0      0        2 
  16 chr16_60248149     AKia    T    G        1      2        2 
  16 chr16_60248149     AOna    T    G        0      0        2 
  16 chr16_60248149     ASom    T    G        0      0        2 
  16 chr16_60248149     HCab    T    G        0      0        2 
  16 chr16_60248149     HPrz    T    G        0      0        2 
  16 chr16_60248149     ZBoe    T    G        0      0        2 
  16 chr16_60248149     ZGre    T    G        0      0        2 
  16 chr16_60248149     ZHar    T    G        0      0        2 
  16 chr16_60248149   Sample    T    G        0      0        2 
  16 chr16_60257642     AAsi    T    G        0      0        2 
  16 chr16_60257642     AKia    T    G        0      0        2 
  16 chr16_60257642     AOna    T    G        0      0        2 
  16 chr16_60257642     ASom    T    G        0      0        2 
  16 chr16_60257642     HCab    T    G        0      0        2 
  16 chr16_60257642     HPrz    T    G        0      0        2 
  16 chr16_60257642     ZBoe    T    G        0      0        2 
  16 chr16_60257642     ZGre    T    G        0      0        2 
  16 chr16_60257642     ZHar    T    G        1      2        2 
  16 chr16_60257642   Sample    T    G        0      0        2 
  16 chr16_60268351     AAsi    T    A        1      2        2 
  16 chr16_60268351     AKia    T    A        0      0        2 
  16 chr16_60268351     AOna    T    A        0      0        2 
  16 chr16_60268351     ASom    T    A        0      0        2 
  16 chr16_60268351     HCab    T    A        1      2        2 
  16 chr16_60268351     HPrz    T    A        1      2        2 
  16 chr16_60268351     ZBoe    T    A        0      0        2 
  16 chr16_60268351     ZGre    T    A        0      0        2 
  16 chr16_60268351     ZHar    T    A        0      0        2 
  16 chr16_60268351   Sample    T    A        1      2        2 
  16 chr16_60280381     AAsi    G    C        0      0        2 
  16 chr16_60280381     AKia    G    C        0      0        2 
  16 chr16_60280381     AOna    G    C        0      0        2 
  16 chr16_60280381     ASom    G    C        0      0        2 
  16 chr16_60280381     HCab    G    C        0      0        2 
  16 chr16_60280381     HPrz    G    C        0      0        2 
  16 chr16_60280381     ZBoe    G    C        0      0        2 
  16 chr16_60280381     ZGre    G    C        0      0        2 
  16 chr16_60280381     ZHar    G    C        1      2        2 
  16 chr16_60280381   Sample    G    C        0      0        2 
  16 chr16_60326692     AAsi    C    G        0      0        2 
  16 chr16_60326692     AKia    C    G        0      0        2 
  16 chr16_60326692     AOna    C    G        0      0        2 
  16 chr16_60326692     ASom    C    G        0      0        2 
  16 chr16_60326692     HCab    C    G        1      2        2 
  16 chr16_60326692     HPrz    C    G        1      2        2 
  16 chr16_60326692     ZBoe    C    G        0      0        2 
  16 chr16_60326692     ZGre    C    G        0      0        2 
  16 chr16_60326692     ZHar    C    G        0      0        2 
  16 chr16_60326692   Sample    C    G        0      0        2 
  16 chr16_60351637     AAsi    A    C        0      0        2 
  16 chr16_60351637     AKia    A    C        0      0        2 
  16 chr16_60351637     AOna    A    C        0      0        2 
  16 chr16_60351637     ASom    A    C        0      0        2 
  16 chr16_60351637     HCab    A    C        1      2        2 
  16 chr16_60351637     HPrz    A    C        1      2        2 
  16 chr16_60351637     ZBoe    A    C        0      0        2 
  16 chr16_60351637     ZGre    A    C        0      0        2 
  16 chr16_60351637     ZHar    A    C        0      0        2 
  16 chr16_60351637   Sample    A    C        0      0        2 
  16 chr16_60363967     AAsi    T    G        0      0        2 
  16 chr16_60363967     AKia    T    G        0      0        2 
  16 chr16_60363967     AOna    T    G        0      0        2 
  16 chr16_60363967     ASom    T    G        0      0        2 
  16 chr16_60363967     HCab    T    G        0      0        2 
  16 chr16_60363967     HPrz    T    G        0      0        2 
  16 chr16_60363967     ZBoe    T    G        0      0        2 
  16 chr16_60363967     ZGre    T    G      0.5      1        2 
  16 chr16_60363967     ZHar    T    G        0      0        2 
  16 chr16_60363967   Sample    T    G        0      0        2 
  16 chr16_60372241     AAsi    C    G        0      0        2 
  16 chr16_60372241     AKia    C    G        0      0        2 
  16 chr16_60372241     AOna    C    G        0      0        2 
  16 chr16_60372241     ASom    C    G        0      0        2 
  16 chr16_60372241     HCab    C    G        0      0        2 
  16 chr16_60372241     HPrz    C    G        0      0        2 
  16 chr16_60372241     ZBoe    C    G        1      2        2 
  16 chr16_60372241     ZGre    C    G        0      0        2 
  16 chr16_60372241     ZHar    C    G        0      0        2 
  16 chr16_60372241   Sample    C    G        0      0        2 
  16 chr16_60415892     AAsi    T    G        0      0        2 
  16 chr16_60415892     AKia    T    G        0      0        2 
  16 chr16_60415892     AOna    T    G        0      0        2 
  16 chr16_60415892     ASom    T    G        0      0        2 
  16 chr16_60415892     HCab    T    G        0      0        2 
  16 chr16_60415892     HPrz    T    G        0      0        2 
  16 chr16_60415892     ZBoe    T    G      0.5      1        2 
  16 chr16_60415892     ZGre    T    G        0      0        2 
  16 chr16_60415892     ZHar    T    G        0      0        2 
  16 chr16_60415892   Sample    T    G        0      0        2 
  16 chr16_60416960     AAsi    C    A        0      0        2 
  16 chr16_60416960     AKia    C    A        1      2        2 
  16 chr16_60416960     AOna    C    A        1      2        2 
  16 chr16_60416960     ASom    C    A        0      0        2 
  16 chr16_60416960     HCab    C    A        0      0        2 
  16 chr16_60416960     HPrz    C    A        0      0        2 
  16 chr16_60416960     ZBoe    C    A        0      0        2 
  16 chr16_60416960     ZGre    C    A        0      0        2 
  16 chr16_60416960     ZHar    C    A        0      0        2 
  16 chr16_60416960   Sample    C    A        0      0        2 
  16 chr16_60420598     AAsi    C    G        0      0        2 
  16 chr16_60420598     AKia    C    G        0      0        2 
  16 chr16_60420598     AOna    C    G        0      0        2 
  16 chr16_60420598     ASom    C    G        0      0        2 
  16 chr16_60420598     HCab    C    G        0      0        2 
  16 chr16_60420598     HPrz    C    G        0      0        2 
  16 chr16_60420598     ZBoe    C    G        0      0        2 
  16 chr16_60420598     ZGre    C    G        0      0        2 
  16 chr16_60420598     ZHar    C    G        1      2        2 
  16 chr16_60420598   Sample    C    G        0      0        2 
  16 chr16_60424137     AAsi    T    A        0      0        2 
  16 chr16_60424137     AKia    T    A        0      0        2 
  16 chr16_60424137     AOna    T    A        0      0        2 
  16 chr16_60424137     ASom    T    A        0      0        2 
  16 chr16_60424137     HCab    T    A        0      0        2 
  16 chr16_60424137     HPrz    T    A        1      2        2 
  16 chr16_60424137     ZBoe    T    A        0      0        2 
  16 chr16_60424137     ZGre    T    A        0      0        2 
  16 chr16_60424137     ZHar    T    A        0      0        2 
  16 chr16_60424137   Sample    T    A        0      0        2 
  16 chr16_60425331     AAsi    A    T        0      0        2 
  16 chr16_60425331     AKia    A    T        0      0        2 
  16 chr16_60425331     AOna    A    T        0      0        2 
  16 chr16_60425331     ASom    A    T        0      0        2 
  16 chr16_60425331     HCab    A    T        0      0        2 
  16 chr16_60425331     HPrz    A    T        0      0        2 
  16 chr16_60425331     ZBoe    A    T      0.5      1        2 
  16 chr16_60425331     ZGre    A    T        0      0        2 
  16 chr16_60425331     ZHar    A    T        0      0        2 
  16 chr16_60425331   Sample    A    T        0      0        2 
  16 chr16_60439648     AAsi    A    C        0      0        2 
  16 chr16_60439648     AKia    A    C        1      2        2 
  16 chr16_60439648     AOna    A    C        0      0        2 
  16 chr16_60439648     ASom    A    C        0      0        2 
  16 chr16_60439648     HCab    A    C        0      0        2 
  16 chr16_60439648     HPrz    A    C        0      0        2 
  16 chr16_60439648     ZBoe    A    C        0      0        2 
  16 chr16_60439648     ZGre    A    C        0      0        2 
  16 chr16_60439648     ZHar    A    C        0      0        2 
  16 chr16_60439648   Sample    A    C        0      0        2 
  16 chr16_60447269     AAsi    A    T        0      0        2 
  16 chr16_60447269     AKia    A    T        0      0        2 
  16 chr16_60447269     AOna    A    T        0      0        2 
  16 chr16_60447269     ASom    A    T        0      0        2 
  16 chr16_60447269     HCab    A    T        0      0        2 
  16 chr16_60447269     HPrz    A    T        0      0        2 
  16 chr16_60447269     ZBoe    A    T      0.5      1        2 
  16 chr16_60447269     ZGre    A    T        0      0        2 
  16 chr16_60447269     ZHar    A    T        0      0        2 
  16 chr16_60447269   Sample    A    T        0      0        2 
  16 chr16_60479543     AAsi    T    A        0      0        2 
  16 chr16_60479543     AKia    T    A        0      0        2 
  16 chr16_60479543     AOna    T    A        0      0        2 
  16 chr16_60479543     ASom    T    A        0      0        2 
  16 chr16_60479543     HCab    T    A        0      0        2 
  16 chr16_60479543     HPrz    T    A        0      0        2 
  16 chr16_60479543     ZBoe    T    A        0      0        2 
  16 chr16_60479543     ZGre    T    A        1      2        2 
  16 chr16_60479543     ZHar    T    A        0      0        2 
  16 chr16_60479543   Sample    T    A        0      0        2 
  16 chr16_60494368     AAsi    A    C        0      0        2 
  16 chr16_60494368     AKia    A    C        0      0        2 
  16 chr16_60494368     AOna    A    C        0      0        2 
  16 chr16_60494368     ASom    A    C        0      0        2 
  16 chr16_60494368     HCab    A    C        1      2        2 
  16 chr16_60494368     HPrz    A    C        1      2        2 
  16 chr16_60494368     ZBoe    A    C        0      0        2 
  16 chr16_60494368     ZGre    A    C        0      0        2 
  16 chr16_60494368     ZHar    A    C        0      0        2 
  16 chr16_60494368   Sample    A    C        0      0        2 
  16 chr16_60496098     AAsi    T    G        0      0        2 
  16 chr16_60496098     AKia    T    G        0      0        2 
  16 chr16_60496098     AOna    T    G        0      0        2 
  16 chr16_60496098     ASom    T    G      0.5      1        2 
  16 chr16_60496098     HCab    T    G        0      0        2 
  16 chr16_60496098     HPrz    T    G        0      0        2 
  16 chr16_60496098     ZBoe    T    G        0      0        2 
  16 chr16_60496098     ZGre    T    G        0      0        2 
  16 chr16_60496098     ZHar    T    G        0      0        2 
  16 chr16_60496098   Sample    T    G        1      2        2 
  16 chr16_60498148     AAsi    A    T        0      0        2 
  16 chr16_60498148     AKia    A    T        1      2        2 
  16 chr16_60498148     AOna    A    T        1      2        2 
  16 chr16_60498148     ASom    A    T        0      0        2 
  16 chr16_60498148     HCab    A    T        0      0        2 
  16 chr16_60498148     HPrz    A    T        0      0        2 
  16 chr16_60498148     ZBoe    A    T        0      0        2 
  16 chr16_60498148     ZGre    A    T        0      0        2 
  16 chr16_60498148     ZHar    A    T        0      0        2 
  16 chr16_60498148   Sample    A    T        0      0        2 
  16 chr16_60511541     AAsi    C    A        0      0        2 
  16 chr16_60511541     AKia    C    A        0      0        2 
  16 chr16_60511541     AOna    C    A        0      0        2 
  16 chr16_60511541     ASom    C    A        0      0        2 
  16 chr16_60511541     HCab    C    A        1      2        2 
  16 chr16_60511541     HPrz    C    A        1      2        2 
  16 chr16_60511541     ZBoe    C    A        0      0        2 
  16 chr16_60511541     ZGre    C    A        0      0        2 
  16 chr16_60511541     ZHar    C    A        0      0        2 
  16 chr16_60511541   Sample    C    A        0      0        2 
  16 chr16_60519209     AAsi    C    A        0      0        2 
  16 chr16_60519209     AKia    C    A        0      0        2 
  16 chr16_60519209     AOna    C    A        0      0        2 
  16 chr16_60519209     ASom    C    A        0      0        2 
  16 chr16_60519209     HCab    C    A        0      0        2 
  16 chr16_60519209     HPrz    C    A        0      0        2 
  16 chr16_60519209     ZBoe    C    A        1      2        2 
  16 chr16_60519209     ZGre    C    A        1      2        2 
  16 chr16_60519209     ZHar    C    A        1      2        2 
  16 chr16_60519209   Sample    C    A        0      0        2 
  16 chr16_60531735     AAsi    T    G        0      0        2 
  16 chr16_60531735     AKia    T    G        0      0        2 
  16 chr16_60531735     AOna    T    G        0      0        2 
  16 chr16_60531735     ASom    T    G        0      0        2 
  16 chr16_60531735     HCab    T    G        1      2        2 
  16 chr16_60531735     HPrz    T    G        1      2        2 
  16 chr16_60531735     ZBoe    T    G        0      0        2 
  16 chr16_60531735     ZGre    T    G        0      0        2 
  16 chr16_60531735     ZHar    T    G        0      0        2 
  16 chr16_60531735   Sample    T    G        0      0        2 
  16 chr16_60545628     AAsi    G    C        0      0        2 
  16 chr16_60545628     AKia    G    C        0      0        2 
  16 chr16_60545628     AOna    G    C        0      0        2 
  16 chr16_60545628     ASom    G    C        0      0        2 
  16 chr16_60545628     HCab    G    C        0      0        2 
  16 chr16_60545628     HPrz    G    C        0      0        2 
  16 chr16_60545628     ZBoe    G    C      0.5      1        2 
  16 chr16_60545628     ZGre    G    C        0      0        2 
  16 chr16_60545628     ZHar    G    C        0      0        2 
  16 chr16_60545628   Sample    G    C        0      0        2 
  16 chr16_60546857     AAsi    G    T        0      0        2 
  16 chr16_60546857     AKia    G    T      0.5      1        2 
  16 chr16_60546857     AOna    G    T        0      0        2 
  16 chr16_60546857     ASom    G    T        0      0        2 
  16 chr16_60546857     HCab    G    T        0      0        2 
  16 chr16_60546857     HPrz    G    T        0      0        2 
  16 chr16_60546857     ZBoe    G    T        0      0        2 
  16 chr16_60546857     ZGre    G    T        0      0        2 
  16 chr16_60546857     ZHar    G    T        0      0        2 
  16 chr16_60546857   Sample    G    T        0      0        2 
  16 chr16_60547391     AAsi    G    C        0      0        2 
  16 chr16_60547391     AKia    G    C        0      0        2 
  16 chr16_60547391     AOna    G    C        0      0        2 
  16 chr16_60547391     ASom    G    C        0      0        2 
  16 chr16_60547391     HCab    G    C        1      2        2 
  16 chr16_60547391     HPrz    G    C        1      2        2 
  16 chr16_60547391     ZBoe    G    C        0      0        2 
  16 chr16_60547391     ZGre    G    C        0      0        2 
  16 chr16_60547391     ZHar    G    C        0      0        2 
  16 chr16_60547391   Sample    G    C        0      0        2 
  16 chr16_60574984     AAsi    C    G        0      0        2 
  16 chr16_60574984     AKia    C    G        0      0        2 
  16 chr16_60574984     AOna    C    G        0      0        2 
  16 chr16_60574984     ASom    C    G        0      0        2 
  16 chr16_60574984     HCab    C    G        1      2        2 
  16 chr16_60574984     HPrz    C    G        1      2        2 
  16 chr16_60574984     ZBoe    C    G        0      0        2 
  16 chr16_60574984     ZGre    C    G        0      0        2 
  16 chr16_60574984     ZHar    C    G        0      0        2 
  16 chr16_60574984   Sample    C    G        0      0        2 
  16 chr16_60581543     AAsi    T    A        0      0        2 
  16 chr16_60581543     AKia    T    A        0      0        2 
  16 chr16_60581543     AOna    T    A        0      0        2 
  16 chr16_60581543     ASom    T    A        0      0        2 
  16 chr16_60581543     HCab    T    A        0      0        2 
  16 chr16_60581543     HPrz    T    A      0.5      1        2 
  16 chr16_60581543     ZBoe    T    A        0      0        2 
  16 chr16_60581543     ZGre    T    A        0      0        2 
  16 chr16_60581543     ZHar    T    A        0      0        2 
  16 chr16_60581543   Sample    T    A        0      0        2 
  16 chr16_60587936     AAsi    T    A        0      0        2 
  16 chr16_60587936     AKia    T    A        0      0        2 
  16 chr16_60587936     AOna    T    A        0      0        2 
  16 chr16_60587936     ASom    T    A        0      0        2 
  16 chr16_60587936     HCab    T    A        0      0        2 
  16 chr16_60587936     HPrz    T    A        0      0        2 
  16 chr16_60587936     ZBoe    T    A        0      0        2 
  16 chr16_60587936     ZGre    T    A        1      2        2 
  16 chr16_60587936     ZHar    T    A        0      0        2 
  16 chr16_60587936   Sample    T    A        0      0        2 
  16 chr16_60623920     AAsi    C    G        0      0        2 
  16 chr16_60623920     AKia    C    G        1      2        2 
  16 chr16_60623920     AOna    C    G        0      0        2 
  16 chr16_60623920     ASom    C    G        0      0        2 
  16 chr16_60623920     HCab    C    G        0      0        2 
  16 chr16_60623920     HPrz    C    G        0      0        2 
  16 chr16_60623920     ZBoe    C    G        0      0        2 
  16 chr16_60623920     ZGre    C    G        0      0        2 
  16 chr16_60623920     ZHar    C    G        0      0        2 
  16 chr16_60623920   Sample    C    G        0      0        2 
  16 chr16_60626419     AAsi    C    G        0      0        2 
  16 chr16_60626419     AKia    C    G        1      2        2 
  16 chr16_60626419     AOna    C    G        0      0        2 
  16 chr16_60626419     ASom    C    G        0      0        2 
  16 chr16_60626419     HCab    C    G        0      0        2 
  16 chr16_60626419     HPrz    C    G        0      0        2 
  16 chr16_60626419     ZBoe    C    G        0      0        2 
  16 chr16_60626419     ZGre    C    G        0      0        2 
  16 chr16_60626419     ZHar    C    G        0      0        2 
  16 chr16_60626419   Sample    C    G        0      0        2 
  16 chr16_60639097     AAsi    T    G        0      0        2 
  16 chr16_60639097     AKia    T    G      0.5      1        2 
  16 chr16_60639097     AOna    T    G        0      0        2 
  16 chr16_60639097     ASom    T    G        0      0        2 
  16 chr16_60639097     HCab    T    G        0      0        2 
  16 chr16_60639097     HPrz    T    G        0      0        2 
  16 chr16_60639097     ZBoe    T    G        0      0        2 
  16 chr16_60639097     ZGre    T    G        0      0        2 
  16 chr16_60639097     ZHar    T    G        0      0        2 
  16 chr16_60639097   Sample    T    G        0      0        2 
  16 chr16_60672361     AAsi    T    A        0      0        2 
  16 chr16_60672361     AKia    T    A        0      0        2 
  16 chr16_60672361     AOna    T    A        0      0        2 
  16 chr16_60672361     ASom    T    A        0      0        2 
  16 chr16_60672361     HCab    T    A        1      2        2 
  16 chr16_60672361     HPrz    T    A        1      2        2 
  16 chr16_60672361     ZBoe    T    A        0      0        2 
  16 chr16_60672361     ZGre    T    A        0      0        2 
  16 chr16_60672361     ZHar    T    A        0      0        2 
  16 chr16_60672361   Sample    T    A        0      0        2 
  16 chr16_60692253     AAsi    A    C        0      0        2 
  16 chr16_60692253     AKia    A    C        0      0        2 
  16 chr16_60692253     AOna    A    C        0      0        2 
  16 chr16_60692253     ASom    A    C        0      0        2 
  16 chr16_60692253     HCab    A    C        0      0        2 
  16 chr16_60692253     HPrz    A    C        0      0        2 
  16 chr16_60692253     ZBoe    A    C      0.5      1        2 
  16 chr16_60692253     ZGre    A    C        0      0        2 
  16 chr16_60692253     ZHar    A    C        0      0        2 
  16 chr16_60692253   Sample    A    C        0      0        2 
  16 chr16_60714052     AAsi    A    T        0      0        2 
  16 chr16_60714052     AKia    A    T        0      0        2 
  16 chr16_60714052     AOna    A    T        0      0        2 
  16 chr16_60714052     ASom    A    T        0      0        2 
  16 chr16_60714052     HCab    A    T        0      0        2 
  16 chr16_60714052     HPrz    A    T        0      0        2 
  16 chr16_60714052     ZBoe    A    T        0      0        2 
  16 chr16_60714052     ZGre    A    T      0.5      1        2 
  16 chr16_60714052     ZHar    A    T        0      0        2 
  16 chr16_60714052   Sample    A    T        0      0        2 
  16 chr16_60722021     AAsi    T    A        0      0        2 
  16 chr16_60722021     AKia    T    A      0.5      1        2 
  16 chr16_60722021     AOna    T    A        0      0        2 
  16 chr16_60722021     ASom    T    A        0      0        2 
  16 chr16_60722021     HCab    T    A        0      0        2 
  16 chr16_60722021     HPrz    T    A        0      0        2 
  16 chr16_60722021     ZBoe    T    A        0      0        2 
  16 chr16_60722021     ZGre    T    A        0      0        2 
  16 chr16_60722021     ZHar    T    A        0      0        2 
  16 chr16_60722021   Sample    T    A        0      0        2 
  16 chr16_60745351     AAsi    G    C        0      0        2 
  16 chr16_60745351     AKia    G    C        0      0        2 
  16 chr16_60745351     AOna    G    C        0      0        2 
  16 chr16_60745351     ASom    G    C        0      0        2 
  16 chr16_60745351     HCab    G    C      0.5      1        2 
  16 chr16_60745351     HPrz    G    C        0      0        2 
  16 chr16_60745351     ZBoe    G    C        0      0        2 
  16 chr16_60745351     ZGre    G    C        0      0        2 
  16 chr16_60745351     ZHar    G    C        0      0        2 
  16 chr16_60745351   Sample    G    C        0      0        2 
  16 chr16_60754823     AAsi    C    A        0      0        2 
  16 chr16_60754823     AKia    C    A        0      0        2 
  16 chr16_60754823     AOna    C    A        1      2        2 
  16 chr16_60754823     ASom    C    A        0      0        2 
  16 chr16_60754823     HCab    C    A        0      0        2 
  16 chr16_60754823     HPrz    C    A        0      0        2 
  16 chr16_60754823     ZBoe    C    A        0      0        2 
  16 chr16_60754823     ZGre    C    A        0      0        2 
  16 chr16_60754823     ZHar    C    A        0      0        2 
  16 chr16_60754823   Sample    C    A        0      0        2 
  16 chr16_60760126     AAsi    C    A        0      0        2 
  16 chr16_60760126     AKia    C    A        0      0        2 
  16 chr16_60760126     AOna    C    A        0      0        2 
  16 chr16_60760126     ASom    C    A        0      0        2 
  16 chr16_60760126     HCab    C    A        1      2        2 
  16 chr16_60760126     HPrz    C    A        1      2        2 
  16 chr16_60760126     ZBoe    C    A        0      0        2 
  16 chr16_60760126     ZGre    C    A        0      0        2 
  16 chr16_60760126     ZHar    C    A        0      0        2 
  16 chr16_60760126   Sample    C    A        0      0        2 
  16 chr16_60783027     AAsi    C    G        0      0        2 
  16 chr16_60783027     AKia    C    G        0      0        2 
  16 chr16_60783027     AOna    C    G        0      0        2 
  16 chr16_60783027     ASom    C    G        0      0        2 
  16 chr16_60783027     HCab    C    G      0.5      1        2 
  16 chr16_60783027     HPrz    C    G        0      0        2 
  16 chr16_60783027     ZBoe    C    G        0      0        2 
  16 chr16_60783027     ZGre    C    G        0      0        2 
  16 chr16_60783027     ZHar    C    G        0      0        2 
  16 chr16_60783027   Sample    C    G        0      0        2 
  16 chr16_60796323     AAsi    T    G        0      0        2 
  16 chr16_60796323     AKia    T    G        0      0        2 
  16 chr16_60796323     AOna    T    G        0      0        2 
  16 chr16_60796323     ASom    T    G        0      0        2 
  16 chr16_60796323     HCab    T    G        1      2        2 
  16 chr16_60796323     HPrz    T    G        1      2        2 
  16 chr16_60796323     ZBoe    T    G        0      0        2 
  16 chr16_60796323     ZGre    T    G        0      0        2 
  16 chr16_60796323     ZHar    T    G        0      0        2 
  16 chr16_60796323   Sample    T    G        0      0        2 
  16 chr16_60815030     AAsi    C    A      0.5      1        2 
  16 chr16_60815030     AKia    C    A        0      0        2 
  16 chr16_60815030     AOna    C    A        0      0        2 
  16 chr16_60815030     ASom    C    A        0      0        2 
  16 chr16_60815030     HCab    C    A        0      0        2 
  16 chr16_60815030     HPrz    C    A        0      0        2 
  16 chr16_60815030     ZBoe    C    A        0      0        2 
  16 chr16_60815030     ZGre    C    A        0      0        2 
  16 chr16_60815030     ZHar    C    A        0      0        2 
  16 chr16_60815030   Sample    C    A        0      0        2 
  16 chr16_60824310     AAsi    C    G        0      0        2 
  16 chr16_60824310     AKia    C    G        0      0        2 
  16 chr16_60824310     AOna    C    G        0      0        2 
  16 chr16_60824310     ASom    C    G        1      2        2 
  16 chr16_60824310     HCab    C    G        0      0        2 
  16 chr16_60824310     HPrz    C    G        0      0        2 
  16 chr16_60824310     ZBoe    C    G        0      0        2 
  16 chr16_60824310     ZGre    C    G        0      0        2 
  16 chr16_60824310     ZHar    C    G        0      0        2 
  16 chr16_60824310   Sample    C    G        0      0        2 
  16 chr16_60848352     AAsi    T    G        0      0        2 
  16 chr16_60848352     AKia    T    G        0      0        2 
  16 chr16_60848352     AOna    T    G        1      2        2 
  16 chr16_60848352     ASom    T    G        0      0        2 
  16 chr16_60848352     HCab    T    G        0      0        2 
  16 chr16_60848352     HPrz    T    G        0      0        2 
  16 chr16_60848352     ZBoe    T    G        0      0        2 
  16 chr16_60848352     ZGre    T    G        0      0        2 
  16 chr16_60848352     ZHar    T    G        0      0        2 
  16 chr16_60848352   Sample    T    G        0      0        2 
  16 chr16_60878429     AAsi    G    T        0      0        2 
  16 chr16_60878429     AKia    G    T        1      2        2 
  16 chr16_60878429     AOna    G    T        0      0        2 
  16 chr16_60878429     ASom    G    T        0      0        2 
  16 chr16_60878429     HCab    G    T        0      0        2 
  16 chr16_60878429     HPrz    G    T        0      0        2 
  16 chr16_60878429     ZBoe    G    T        0      0        2 
  16 chr16_60878429     ZGre    G    T        0      0        2 
  16 chr16_60878429     ZHar    G    T        0      0        2 
  16 chr16_60878429   Sample    G    T        0      0        2 
  16 chr16_60879021     AAsi    A    C        0      0        2 
  16 chr16_60879021     AKia    A    C        0      0        2 
  16 chr16_60879021     AOna    A    C        0      0        2 
  16 chr16_60879021     ASom    A    C        0      0        2 
  16 chr16_60879021     HCab    A    C        1      2        2 
  16 chr16_60879021     HPrz    A    C        1      2        2 
  16 chr16_60879021     ZBoe    A    C        0      0        2 
  16 chr16_60879021     ZGre    A    C        0      0        2 
  16 chr16_60879021     ZHar    A    C        0      0        2 
  16 chr16_60879021   Sample    A    C        0      0        2 
  16 chr16_60906106     AAsi    A    C        0      0        2 
  16 chr16_60906106     AKia    A    C        0      0        2 
  16 chr16_60906106     AOna    A    C        0      0        2 
  16 chr16_60906106     ASom    A    C        0      0        2 
  16 chr16_60906106     HCab    A    C        0      0        2 
  16 chr16_60906106     HPrz    A    C        0      0        2 
  16 chr16_60906106     ZBoe    A    C        0      0        2 
  16 chr16_60906106     ZGre    A    C        0      0        2 
  16 chr16_60906106     ZHar    A    C        1      2        2 
  16 chr16_60906106   Sample    A    C        0      0        2 
  16 chr16_60997767     AAsi    G    C        0      0        2 
  16 chr16_60997767     AKia    G    C        0      0        2 
  16 chr16_60997767     AOna    G    C        0      0        2 
  16 chr16_60997767     ASom    G    C        0      0        2 
  16 chr16_60997767     HCab    G    C        1      2        2 
  16 chr16_60997767     HPrz    G    C        1      2        2 
  16 chr16_60997767     ZBoe    G    C        0      0        2 
  16 chr16_60997767     ZGre    G    C        0      0        2 
  16 chr16_60997767     ZHar    G    C        0      0        2 
  16 chr16_60997767   Sample    G    C        0      0        2 
  16 chr16_61001111     AAsi    C    A      0.5      1        2 
  16 chr16_61001111     AKia    C    A        0      0        2 
  16 chr16_61001111     AOna    C    A        0      0        2 
  16 chr16_61001111     ASom    C    A        0      0        2 
  16 chr16_61001111     HCab    C    A        0      0        2 
  16 chr16_61001111     HPrz    C    A        0      0        2 
  16 chr16_61001111     ZBoe    C    A        0      0        2 
  16 chr16_61001111     ZGre    C    A        0      0        2 
  16 chr16_61001111     ZHar    C    A        0      0        2 
  16 chr16_61001111   Sample    C    A        0      0        2 
  16 chr16_61007208     AAsi    T    G      0.5      1        2 
  16 chr16_61007208     AKia    T    G        0      0        2 
  16 chr16_61007208     AOna    T    G        0      0        2 
  16 chr16_61007208     ASom    T    G        0      0        2 
  16 chr16_61007208     HCab    T    G        0      0        2 
  16 chr16_61007208     HPrz    T    G        0      0        2 
  16 chr16_61007208     ZBoe    T    G        0      0        2 
  16 chr16_61007208     ZGre    T    G        0      0        2 
  16 chr16_61007208     ZHar    T    G        0      0        2 
  16 chr16_61007208   Sample    T    G        0      0        2 
  16 chr16_61024502     AAsi    G    C        1      2        2 
  16 chr16_61024502     AKia    G    C        0      0        2 
  16 chr16_61024502     AOna    G    C        0      0        2 
  16 chr16_61024502     ASom    G    C        1      2        2 
  16 chr16_61024502     HCab    G    C        0      0        2 
  16 chr16_61024502     HPrz    G    C        0      0        2 
  16 chr16_61024502     ZBoe    G    C        0      0        2 
  16 chr16_61024502     ZGre    G    C        0      0        2 
  16 chr16_61024502     ZHar    G    C        0      0        2 
  16 chr16_61024502   Sample    G    C        1      2        2 
  16 chr16_61043322     AAsi    A    C        0      0        2 
  16 chr16_61043322     AKia    A    C        0      0        2 
  16 chr16_61043322     AOna    A    C        0      0        2 
  16 chr16_61043322     ASom    A    C      0.5      1        2 
  16 chr16_61043322     HCab    A    C        0      0        2 
  16 chr16_61043322     HPrz    A    C        0      0        2 
  16 chr16_61043322     ZBoe    A    C        0      0        2 
  16 chr16_61043322     ZGre    A    C        0      0        2 
  16 chr16_61043322     ZHar    A    C        0      0        2 
  16 chr16_61043322   Sample    A    C        0      0        2 
  16 chr16_61047385     AAsi    C    A      0.5      1        2 
  16 chr16_61047385     AKia    C    A        0      0        2 
  16 chr16_61047385     AOna    C    A        0      0        2 
  16 chr16_61047385     ASom    C    A        0      0        2 
  16 chr16_61047385     HCab    C    A        0      0        2 
  16 chr16_61047385     HPrz    C    A        0      0        2 
  16 chr16_61047385     ZBoe    C    A        0      0        2 
  16 chr16_61047385     ZGre    C    A        0      0        2 
  16 chr16_61047385     ZHar    C    A        0      0        2 
  16 chr16_61047385   Sample    C    A        0      0        2 
  16 chr16_61062320     AAsi    A    T        0      0        2 
  16 chr16_61062320     AKia    A    T        0      0        2 
  16 chr16_61062320     AOna    A    T        1      2        2 
  16 chr16_61062320     ASom    A    T        0      0        2 
  16 chr16_61062320     HCab    A    T        0      0        2 
  16 chr16_61062320     HPrz    A    T        0      0        2 
  16 chr16_61062320     ZBoe    A    T        0      0        2 
  16 chr16_61062320     ZGre    A    T        0      0        2 
  16 chr16_61062320     ZHar    A    T        0      0        2 
  16 chr16_61062320   Sample    A    T        0      0        2 
  16 chr16_61063753     AAsi    G    T        0      0        2 
  16 chr16_61063753     AKia    G    T        1      2        2 
  16 chr16_61063753     AOna    G    T        1      2        2 
  16 chr16_61063753     ASom    G    T        0      0        2 
  16 chr16_61063753     HCab    G    T        0      0        2 
  16 chr16_61063753     HPrz    G    T        0      0        2 
  16 chr16_61063753     ZBoe    G    T        0      0        2 
  16 chr16_61063753     ZGre    G    T        0      0        2 
  16 chr16_61063753     ZHar    G    T        0      0        2 
  16 chr16_61063753   Sample    G    T        0      0        2 
  16 chr16_61093792     AAsi    T    A        0      0        2 
  16 chr16_61093792     AKia    T    A        1      2        2 
  16 chr16_61093792     AOna    T    A        1      2        2 
  16 chr16_61093792     ASom    T    A        0      0        2 
  16 chr16_61093792     HCab    T    A        0      0        2 
  16 chr16_61093792     HPrz    T    A        0      0        2 
  16 chr16_61093792     ZBoe    T    A        0      0        2 
  16 chr16_61093792     ZGre    T    A        0      0        2 
  16 chr16_61093792     ZHar    T    A        0      0        2 
  16 chr16_61093792   Sample    T    A        0      0        2 
  16 chr16_61098872     AAsi    A    C        0      0        2 
  16 chr16_61098872     AKia    A    C        0      0        2 
  16 chr16_61098872     AOna    A    C        0      0        2 
  16 chr16_61098872     ASom    A    C        0      0        2 
  16 chr16_61098872     HCab    A    C        1      2        2 
  16 chr16_61098872     HPrz    A    C        1      2        2 
  16 chr16_61098872     ZBoe    A    C        0      0        2 
  16 chr16_61098872     ZGre    A    C        0      0        2 
  16 chr16_61098872     ZHar    A    C        0      0        2 
  16 chr16_61098872   Sample    A    C        0      0        2 
  16 chr16_61100001     AAsi    T    A        0      0        2 
  16 chr16_61100001     AKia    T    A        0      0        2 
  16 chr16_61100001     AOna    T    A        0      0        2 
  16 chr16_61100001     ASom    T    A        0      0        2 
  16 chr16_61100001     HCab    T    A        0      0        2 
  16 chr16_61100001     HPrz    T    A      0.5      1        2 
  16 chr16_61100001     ZBoe    T    A        0      0        2 
  16 chr16_61100001     ZGre    T    A        0      0        2 
  16 chr16_61100001     ZHar    T    A        0      0        2 
  16 chr16_61100001   Sample    T    A        0      0        2 
  16 chr16_61120301     AAsi    T    G        0      0        2 
  16 chr16_61120301     AKia    T    G        0      0        2 
  16 chr16_61120301     AOna    T    G        1      2        2 
  16 chr16_61120301     ASom    T    G        0      0        2 
  16 chr16_61120301     HCab    T    G        0      0        2 
  16 chr16_61120301     HPrz    T    G        0      0        2 
  16 chr16_61120301     ZBoe    T    G        0      0        2 
  16 chr16_61120301     ZGre    T    G        0      0        2 
  16 chr16_61120301     ZHar    T    G        0      0        2 
  16 chr16_61120301   Sample    T    G        0      0        2 
  16 chr16_61120513     AAsi    G    T        1      2        2 
  16 chr16_61120513     AKia    G    T        0      0        2 
  16 chr16_61120513     AOna    G    T        0      0        2 
  16 chr16_61120513     ASom    G    T        0      0        2 
  16 chr16_61120513     HCab    G    T        0      0        2 
  16 chr16_61120513     HPrz    G    T        0      0        2 
  16 chr16_61120513     ZBoe    G    T        0      0        2 
  16 chr16_61120513     ZGre    G    T        0      0        2 
  16 chr16_61120513     ZHar    G    T        0      0        2 
  16 chr16_61120513   Sample    G    T        1      2        2 
  16 chr16_61127331     AAsi    G    T      0.5      1        2 
  16 chr16_61127331     AKia    G    T        0      0        2 
  16 chr16_61127331     AOna    G    T        0      0        2 
  16 chr16_61127331     ASom    G    T        0      0        2 
  16 chr16_61127331     HCab    G    T        0      0        2 
  16 chr16_61127331     HPrz    G    T        0      0        2 
  16 chr16_61127331     ZBoe    G    T        0      0        2 
  16 chr16_61127331     ZGre    G    T        0      0        2 
  16 chr16_61127331     ZHar    G    T        0      0        2 
  16 chr16_61127331   Sample    G    T        0      0        2 
  16 chr16_61197391     AAsi    A    T        0      0        2 
  16 chr16_61197391     AKia    A    T      0.5      1        2 
  16 chr16_61197391     AOna    A    T        0      0        2 
  16 chr16_61197391     ASom    A    T        0      0        2 
  16 chr16_61197391     HCab    A    T        0      0        2 
  16 chr16_61197391     HPrz    A    T        0      0        2 
  16 chr16_61197391     ZBoe    A    T        0      0        2 
  16 chr16_61197391     ZGre    A    T        0      0        2 
  16 chr16_61197391     ZHar    A    T        0      0        2 
  16 chr16_61197391   Sample    A    T        0      0        2 
  16 chr16_61221240     AAsi    T    A        0      0        2 
  16 chr16_61221240     AKia    T    A        0      0        2 
  16 chr16_61221240     AOna    T    A        0      0        2 
  16 chr16_61221240     ASom    T    A        0      0        2 
  16 chr16_61221240     HCab    T    A        0      0        2 
  16 chr16_61221240     HPrz    T    A        0      0        2 
  16 chr16_61221240     ZBoe    T    A        0      0        2 
  16 chr16_61221240     ZGre    T    A        0      0        2 
  16 chr16_61221240     ZHar    T    A        1      2        2 
  16 chr16_61221240   Sample    T    A        0      0        2 
  16 chr16_61223649     AAsi    T    A        0      0        2 
  16 chr16_61223649     AKia    T    A        0      0        2 
  16 chr16_61223649     AOna    T    A        0      0        2 
  16 chr16_61223649     ASom    T    A        0      0        2 
  16 chr16_61223649     HCab    T    A        0      0        2 
  16 chr16_61223649     HPrz    T    A        0      0        2 
  16 chr16_61223649     ZBoe    T    A        0      0        2 
  16 chr16_61223649     ZGre    T    A        0      0        2 
  16 chr16_61223649     ZHar    T    A        1      2        2 
  16 chr16_61223649   Sample    T    A        0      0        2 
  16 chr16_61234438     AAsi    T    G        0      0        2 
  16 chr16_61234438     AKia    T    G      0.5      1        2 
  16 chr16_61234438     AOna    T    G        0      0        2 
  16 chr16_61234438     ASom    T    G        0      0        2 
  16 chr16_61234438     HCab    T    G        0      0        2 
  16 chr16_61234438     HPrz    T    G        0      0        2 
  16 chr16_61234438     ZBoe    T    G        0      0        2 
  16 chr16_61234438     ZGre    T    G        0      0        2 
  16 chr16_61234438     ZHar    T    G        1      2        2 
  16 chr16_61234438   Sample    T    G        0      0        2 
  16 chr16_61246521     AAsi    G    T        1      2        2 
  16 chr16_61246521     AKia    G    T        1      2        2 
  16 chr16_61246521     AOna    G    T        0      0        2 
  16 chr16_61246521     ASom    G    T        1      2        2 
  16 chr16_61246521     HCab    G    T        0      0        2 
  16 chr16_61246521     HPrz    G    T        0      0        2 
  16 chr16_61246521     ZBoe    G    T        0      0        2 
  16 chr16_61246521     ZGre    G    T        0      0        2 
  16 chr16_61246521     ZHar    G    T        0      0        2 
  16 chr16_61246521   Sample    G    T        1      2        2 
  16 chr16_61252176     AAsi    A    C        0      0        2 
  16 chr16_61252176     AKia    A    C        0      0        2 
  16 chr16_61252176     AOna    A    C        0      0        2 
  16 chr16_61252176     ASom    A    C        0      0        2 
  16 chr16_61252176     HCab    A    C        0      0        2 
  16 chr16_61252176     HPrz    A    C        0      0        2 
  16 chr16_61252176     ZBoe    A    C        0      0        2 
  16 chr16_61252176     ZGre    A    C        1      2        2 
  16 chr16_61252176     ZHar    A    C        0      0        2 
  16 chr16_61252176   Sample    A    C        0      0        2 
  16 chr16_61256990     AAsi    C    G        0      0        2 
  16 chr16_61256990     AKia    C    G        0      0        2 
  16 chr16_61256990     AOna    C    G        0      0        2 
  16 chr16_61256990     ASom    C    G        0      0        2 
  16 chr16_61256990     HCab    C    G        0      0        2 
  16 chr16_61256990     HPrz    C    G        0      0        2 
  16 chr16_61256990     ZBoe    C    G        1      2        2 
  16 chr16_61256990     ZGre    C    G        0      0        2 
  16 chr16_61256990     ZHar    C    G        0      0        2 
  16 chr16_61256990   Sample    C    G        0      0        2 
  16 chr16_61262992     AAsi    T    A        0      0        2 
  16 chr16_61262992     AKia    T    A        0      0        2 
  16 chr16_61262992     AOna    T    A        0      0        2 
  16 chr16_61262992     ASom    T    A        0      0        2 
  16 chr16_61262992     HCab    T    A        0      0        2 
  16 chr16_61262992     HPrz    T    A        0      0        2 
  16 chr16_61262992     ZBoe    T    A      0.5      1        2 
  16 chr16_61262992     ZGre    T    A        0      0        2 
  16 chr16_61262992     ZHar    T    A        0      0        2 
  16 chr16_61262992   Sample    T    A        0      0        2 
  16 chr16_61290119     AAsi    G    C        0      0        2 
  16 chr16_61290119     AKia    G    C        0      0        2 
  16 chr16_61290119     AOna    G    C        0      0        2 
  16 chr16_61290119     ASom    G    C        0      0        2 
  16 chr16_61290119     HCab    G    C        0      0        2 
  16 chr16_61290119     HPrz    G    C        0      0        2 
  16 chr16_61290119     ZBoe    G    C        0      0        2 
  16 chr16_61290119     ZGre    G    C      0.5      1        2 
  16 chr16_61290119     ZHar    G    C        0      0        2 
  16 chr16_61290119   Sample    G    C        0      0        2 
  16 chr16_61298019     AAsi    T    G        0      0        2 
  16 chr16_61298019     AKia    T    G        0      0        2 
  16 chr16_61298019     AOna    T    G        0      0        2 
  16 chr16_61298019     ASom    T    G        0      0        2 
  16 chr16_61298019     HCab    T    G        1      2        2 
  16 chr16_61298019     HPrz    T    G        1      2        2 
  16 chr16_61298019     ZBoe    T    G        0      0        2 
  16 chr16_61298019     ZGre    T    G        0      0        2 
  16 chr16_61298019     ZHar    T    G        0      0        2 
  16 chr16_61298019   Sample    T    G        0      0        2 
  16 chr16_61305509     AAsi    T    G        0      0        2 
  16 chr16_61305509     AKia    T    G        0      0        2 
  16 chr16_61305509     AOna    T    G        0      0        2 
  16 chr16_61305509     ASom    T    G        0      0        2 
  16 chr16_61305509     HCab    T    G        0      0        2 
  16 chr16_61305509     HPrz    T    G        0      0        2 
  16 chr16_61305509     ZBoe    T    G        0      0        2 
  16 chr16_61305509     ZGre    T    G      0.5      1        2 
  16 chr16_61305509     ZHar    T    G        0      0        2 
  16 chr16_61305509   Sample    T    G        0      0        2 
  16 chr16_61310229     AAsi    A    C        0      0        2 
  16 chr16_61310229     AKia    A    C        0      0        2 
  16 chr16_61310229     AOna    A    C        0      0        2 
  16 chr16_61310229     ASom    A    C        0      0        2 
  16 chr16_61310229     HCab    A    C        1      2        2 
  16 chr16_61310229     HPrz    A    C        1      2        2 
  16 chr16_61310229     ZBoe    A    C        0      0        2 
  16 chr16_61310229     ZGre    A    C        0      0        2 
  16 chr16_61310229     ZHar    A    C        0      0        2 
  16 chr16_61310229   Sample    A    C        0      0        2 
  16 chr16_61370247     AAsi    C    A        0      0        2 
  16 chr16_61370247     AKia    C    A        0      0        2 
  16 chr16_61370247     AOna    C    A        0      0        2 
  16 chr16_61370247     ASom    C    A        0      0        2 
  16 chr16_61370247     HCab    C    A        1      2        2 
  16 chr16_61370247     HPrz    C    A        1      2        2 
  16 chr16_61370247     ZBoe    C    A        0      0        2 
  16 chr16_61370247     ZGre    C    A        0      0        2 
  16 chr16_61370247     ZHar    C    A        0      0        2 
  16 chr16_61370247   Sample    C    A        0      0        2 
  16 chr16_61382068     AAsi    A    C        0      0        2 
  16 chr16_61382068     AKia    A    C        0      0        2 
  16 chr16_61382068     AOna    A    C      0.5      1        2 
  16 chr16_61382068     ASom    A    C        0      0        2 
  16 chr16_61382068     HCab    A    C        0      0        2 
  16 chr16_61382068     HPrz    A    C        0      0        2 
  16 chr16_61382068     ZBoe    A    C        0      0        2 
  16 chr16_61382068     ZGre    A    C        0      0        2 
  16 chr16_61382068     ZHar    A    C        0      0        2 
  16 chr16_61382068   Sample    A    C        0      0        2 
  16 chr16_61394773     AAsi    C    G        0      0        2 
  16 chr16_61394773     AKia    C    G        0      0        2 
  16 chr16_61394773     AOna    C    G        0      0        2 
  16 chr16_61394773     ASom    C    G        0      0        2 
  16 chr16_61394773     HCab    C    G        0      0        2 
  16 chr16_61394773     HPrz    C    G        0      0        2 
  16 chr16_61394773     ZBoe    C    G        0      0        2 
  16 chr16_61394773     ZGre    C    G        1      2        2 
  16 chr16_61394773     ZHar    C    G        0      0        2 
  16 chr16_61394773   Sample    C    G        0      0        2 
  16 chr16_61399224     AAsi    C    A        0      0        2 
  16 chr16_61399224     AKia    C    A        0      0        2 
  16 chr16_61399224     AOna    C    A        0      0        2 
  16 chr16_61399224     ASom    C    A        0      0        2 
  16 chr16_61399224     HCab    C    A        0      0        2 
  16 chr16_61399224     HPrz    C    A        0      0        2 
  16 chr16_61399224     ZBoe    C    A        0      0        2 
  16 chr16_61399224     ZGre    C    A        0      0        2 
  16 chr16_61399224     ZHar    C    A        1      2        2 
  16 chr16_61399224   Sample    C    A        0      0        2 
  16 chr16_61413806     AAsi    T    A        0      0        2 
  16 chr16_61413806     AKia    T    A        0      0        2 
  16 chr16_61413806     AOna    T    A        0      0        2 
  16 chr16_61413806     ASom    T    A        0      0        2 
  16 chr16_61413806     HCab    T    A        0      0        2 
  16 chr16_61413806     HPrz    T    A        0      0        2 
  16 chr16_61413806     ZBoe    T    A        0      0        2 
  16 chr16_61413806     ZGre    T    A        0      0        2 
  16 chr16_61413806     ZHar    T    A      0.5      1        2 
  16 chr16_61413806   Sample    T    A        0      0        2 
  16 chr16_61420125     AAsi    G    T        0      0        2 
  16 chr16_61420125     AKia    G    T        0      0        2 
  16 chr16_61420125     AOna    G    T        0      0        2 
  16 chr16_61420125     ASom    G    T        0      0        2 
  16 chr16_61420125     HCab    G    T        0      0        2 
  16 chr16_61420125     HPrz    G    T        0      0        2 
  16 chr16_61420125     ZBoe    G    T        0      0        2 
  16 chr16_61420125     ZGre    G    T        0      0        2 
  16 chr16_61420125     ZHar    G    T      0.5      1        2 
  16 chr16_61420125   Sample    G    T        0      0        2 
  16 chr16_61423812     AAsi    A    T        1      2        2 
  16 chr16_61423812     AKia    A    T        0      0        2 
  16 chr16_61423812     AOna    A    T        0      0        2 
  16 chr16_61423812     ASom    A    T        1      2        2 
  16 chr16_61423812     HCab    A    T        0      0        2 
  16 chr16_61423812     HPrz    A    T        0      0        2 
  16 chr16_61423812     ZBoe    A    T        0      0        2 
  16 chr16_61423812     ZGre    A    T        0      0        2 
  16 chr16_61423812     ZHar    A    T        0      0        2 
  16 chr16_61423812   Sample    A    T        1      2        2 
  16 chr16_61473813     AAsi    G    C        0      0        2 
  16 chr16_61473813     AKia    G    C        1      2        2 
  16 chr16_61473813     AOna    G    C        0      0        2 
  16 chr16_61473813     ASom    G    C        0      0        2 
  16 chr16_61473813     HCab    G    C        0      0        2 
  16 chr16_61473813     HPrz    G    C        0      0        2 
  16 chr16_61473813     ZBoe    G    C        0      0        2 
  16 chr16_61473813     ZGre    G    C        0      0        2 
  16 chr16_61473813     ZHar    G    C        0      0        2 
  16 chr16_61473813   Sample    G    C        0      0        2 
  16 chr16_61487718     AAsi    A    T        0      0        2 
  16 chr16_61487718     AKia    A    T        0      0        2 
  16 chr16_61487718     AOna    A    T        0      0        2 
  16 chr16_61487718     ASom    A    T        0      0        2 
  16 chr16_61487718     HCab    A    T        0      0        2 
  16 chr16_61487718     HPrz    A    T      0.5      1        2 
  16 chr16_61487718     ZBoe    A    T        0      0        2 
  16 chr16_61487718     ZGre    A    T        0      0        2 
  16 chr16_61487718     ZHar    A    T        0      0        2 
  16 chr16_61487718   Sample    A    T        0      0        2 
  16 chr16_61504422     AAsi    G    T        0      0        2 
  16 chr16_61504422     AKia    G    T        0      0        2 
  16 chr16_61504422     AOna    G    T        0      0        2 
  16 chr16_61504422     ASom    G    T        0      0        2 
  16 chr16_61504422     HCab    G    T        1      2        2 
  16 chr16_61504422     HPrz    G    T        1      2        2 
  16 chr16_61504422     ZBoe    G    T        0      0        2 
  16 chr16_61504422     ZGre    G    T        0      0        2 
  16 chr16_61504422     ZHar    G    T        0      0        2 
  16 chr16_61504422   Sample    G    T        0      0        2 
  16 chr16_61518785     AAsi    A    T        0      0        2 
  16 chr16_61518785     AKia    A    T        1      2        2 
  16 chr16_61518785     AOna    A    T        0      0        2 
  16 chr16_61518785     ASom    A    T        0      0        2 
  16 chr16_61518785     HCab    A    T        0      0        2 
  16 chr16_61518785     HPrz    A    T        0      0        2 
  16 chr16_61518785     ZBoe    A    T        0      0        2 
  16 chr16_61518785     ZGre    A    T        0      0        2 
  16 chr16_61518785     ZHar    A    T        0      0        2 
  16 chr16_61518785   Sample    A    T        0      0        2 
  16 chr16_61519484     AAsi    T    G        0      0        2 
  16 chr16_61519484     AKia    T    G        0      0        2 
  16 chr16_61519484     AOna    T    G        0      0        2 
  16 chr16_61519484     ASom    T    G        0      0        2 
  16 chr16_61519484     HCab    T    G        0      0        2 
  16 chr16_61519484     HPrz    T    G        0      0        2 
  16 chr16_61519484     ZBoe    T    G      0.5      1        2 
  16 chr16_61519484     ZGre    T    G        0      0        2 
  16 chr16_61519484     ZHar    T    G        0      0        2 
  16 chr16_61519484   Sample    T    G        0      0        2 
  16 chr16_61521280     AAsi    T    A        0      0        2 
  16 chr16_61521280     AKia    T    A        0      0        2 
  16 chr16_61521280     AOna    T    A        1      2        2 
  16 chr16_61521280     ASom    T    A        0      0        2 
  16 chr16_61521280     HCab    T    A        0      0        2 
  16 chr16_61521280     HPrz    T    A        0      0        2 
  16 chr16_61521280     ZBoe    T    A        0      0        2 
  16 chr16_61521280     ZGre    T    A        0      0        2 
  16 chr16_61521280     ZHar    T    A        0      0        2 
  16 chr16_61521280   Sample    T    A        0      0        2 
  16 chr16_61547440     AAsi    A    C        0      0        2 
  16 chr16_61547440     AKia    A    C        0      0        2 
  16 chr16_61547440     AOna    A    C        0      0        2 
  16 chr16_61547440     ASom    A    C        0      0        2 
  16 chr16_61547440     HCab    A    C        1      2        2 
  16 chr16_61547440     HPrz    A    C        1      2        2 
  16 chr16_61547440     ZBoe    A    C        0      0        2 
  16 chr16_61547440     ZGre    A    C        0      0        2 
  16 chr16_61547440     ZHar    A    C        0      0        2 
  16 chr16_61547440   Sample    A    C        0      0        2 
  16 chr16_61556481     AAsi    C    A        0      0        2 
  16 chr16_61556481     AKia    C    A        0      0        2 
  16 chr16_61556481     AOna    C    A      0.5      1        2 
  16 chr16_61556481     ASom    C    A        0      0        2 
  16 chr16_61556481     HCab    C    A        0      0        2 
  16 chr16_61556481     HPrz    C    A        0      0        2 
  16 chr16_61556481     ZBoe    C    A        0      0        2 
  16 chr16_61556481     ZGre    C    A        0      0        2 
  16 chr16_61556481     ZHar    C    A        0      0        2 
  16 chr16_61556481   Sample    C    A        0      0        2 
  16 chr16_61568371     AAsi    G    C        0      0        2 
  16 chr16_61568371     AKia    G    C        0      0        2 
  16 chr16_61568371     AOna    G    C        0      0        2 
  16 chr16_61568371     ASom    G    C        0      0        2 
  16 chr16_61568371     HCab    G    C        0      0        2 
  16 chr16_61568371     HPrz    G    C        1      2        2 
  16 chr16_61568371     ZBoe    G    C        0      0        2 
  16 chr16_61568371     ZGre    G    C        0      0        2 
  16 chr16_61568371     ZHar    G    C        0      0        2 
  16 chr16_61568371   Sample    G    C        0      0        2 
  16 chr16_61571283     AAsi    C    A      0.5      1        2 
  16 chr16_61571283     AKia    C    A        0      0        2 
  16 chr16_61571283     AOna    C    A        0      0        2 
  16 chr16_61571283     ASom    C    A        0      0        2 
  16 chr16_61571283     HCab    C    A        0      0        2 
  16 chr16_61571283     HPrz    C    A        0      0        2 
  16 chr16_61571283     ZBoe    C    A        0      0        2 
  16 chr16_61571283     ZGre    C    A        0      0        2 
  16 chr16_61571283     ZHar    C    A        0      0        2 
  16 chr16_61571283   Sample    C    A        0      0        2 
  16 chr16_61582485     AAsi    T    G        0      0        2 
  16 chr16_61582485     AKia    T    G        0      0        2 
  16 chr16_61582485     AOna    T    G        0      0        2 
  16 chr16_61582485     ASom    T    G        0      0        2 
  16 chr16_61582485     HCab    T    G        0      0        2 
  16 chr16_61582485     HPrz    T    G        0      0        2 
  16 chr16_61582485     ZBoe    T    G        0      0        2 
  16 chr16_61582485     ZGre    T    G        0      0        2 
  16 chr16_61582485     ZHar    T    G      0.5      1        2 
  16 chr16_61582485   Sample    T    G        0      0        2 
  16 chr16_61584952     AAsi    T    G        0      0        2 
  16 chr16_61584952     AKia    T    G        0      0        2 
  16 chr16_61584952     AOna    T    G        1      2        2 
  16 chr16_61584952     ASom    T    G        0      0        2 
  16 chr16_61584952     HCab    T    G        0      0        2 
  16 chr16_61584952     HPrz    T    G        0      0        2 
  16 chr16_61584952     ZBoe    T    G        0      0        2 
  16 chr16_61584952     ZGre    T    G        0      0        2 
  16 chr16_61584952     ZHar    T    G      0.5      1        2 
  16 chr16_61584952   Sample    T    G        0      0        2 
  16 chr16_61588729     AAsi    C    G        0      0        2 
  16 chr16_61588729     AKia    C    G        0      0        2 
  16 chr16_61588729     AOna    C    G        0      0        2 
  16 chr16_61588729     ASom    C    G        0      0        2 
  16 chr16_61588729     HCab    C    G        0      0        2 
  16 chr16_61588729     HPrz    C    G        0      0        2 
  16 chr16_61588729     ZBoe    C    G        0      0        2 
  16 chr16_61588729     ZGre    C    G        1      2        2 
  16 chr16_61588729     ZHar    C    G        0      0        2 
  16 chr16_61588729   Sample    C    G        0      0        2 
  16 chr16_61598927     AAsi    T    A        0      0        2 
  16 chr16_61598927     AKia    T    A        0      0        2 
  16 chr16_61598927     AOna    T    A        0      0        2 
  16 chr16_61598927     ASom    T    A        0      0        2 
  16 chr16_61598927     HCab    T    A        0      0        2 
  16 chr16_61598927     HPrz    T    A        0      0        2 
  16 chr16_61598927     ZBoe    T    A      0.5      1        2 
  16 chr16_61598927     ZGre    T    A        0      0        2 
  16 chr16_61598927     ZHar    T    A        0      0        2 
  16 chr16_61598927   Sample    T    A        0      0        2 
  16 chr16_61606900     AAsi    C    A        0      0        2 
  16 chr16_61606900     AKia    C    A        0      0        2 
  16 chr16_61606900     AOna    C    A        0      0        2 
  16 chr16_61606900     ASom    C    A        0      0        2 
  16 chr16_61606900     HCab    C    A        0      0        2 
  16 chr16_61606900     HPrz    C    A        0      0        2 
  16 chr16_61606900     ZBoe    C    A        1      2        2 
  16 chr16_61606900     ZGre    C    A        1      2        2 
  16 chr16_61606900     ZHar    C    A        1      2        2 
  16 chr16_61606900   Sample    C    A        0      0        2 
  16 chr16_61609218     AAsi    G    C        0      0        2 
  16 chr16_61609218     AKia    G    C        0      0        2 
  16 chr16_61609218     AOna    G    C        0      0        2 
  16 chr16_61609218     ASom    G    C        0      0        2 
  16 chr16_61609218     HCab    G    C        1      2        2 
  16 chr16_61609218     HPrz    G    C        1      2        2 
  16 chr16_61609218     ZBoe    G    C        0      0        2 
  16 chr16_61609218     ZGre    G    C        0      0        2 
  16 chr16_61609218     ZHar    G    C        0      0        2 
  16 chr16_61609218   Sample    G    C        0      0        2 
  16 chr16_61613516     AAsi    G    T        0      0        2 
  16 chr16_61613516     AKia    G    T        0      0        2 
  16 chr16_61613516     AOna    G    T        0      0        2 
  16 chr16_61613516     ASom    G    T        1      2        2 
  16 chr16_61613516     HCab    G    T        0      0        2 
  16 chr16_61613516     HPrz    G    T        0      0        2 
  16 chr16_61613516     ZBoe    G    T        0      0        2 
  16 chr16_61613516     ZGre    G    T        0      0        2 
  16 chr16_61613516     ZHar    G    T        0      0        2 
  16 chr16_61613516   Sample    G    T        0      0        2 
  16 chr16_61616232     AAsi    A    C        0      0        2 
  16 chr16_61616232     AKia    A    C        0      0        2 
  16 chr16_61616232     AOna    A    C        0      0        2 
  16 chr16_61616232     ASom    A    C        0      0        2 
  16 chr16_61616232     HCab    A    C        1      2        2 
  16 chr16_61616232     HPrz    A    C        1      2        2 
  16 chr16_61616232     ZBoe    A    C        0      0        2 
  16 chr16_61616232     ZGre    A    C        0      0        2 
  16 chr16_61616232     ZHar    A    C        0      0        2 
  16 chr16_61616232   Sample    A    C        0      0        2 
  16 chr16_61619565     AAsi    G    T        0      0        2 
  16 chr16_61619565     AKia    G    T        0      0        2 
  16 chr16_61619565     AOna    G    T        0      0        2 
  16 chr16_61619565     ASom    G    T        0      0        2 
  16 chr16_61619565     HCab    G    T        1      2        2 
  16 chr16_61619565     HPrz    G    T        1      2        2 
  16 chr16_61619565     ZBoe    G    T        0      0        2 
  16 chr16_61619565     ZGre    G    T        0      0        2 
  16 chr16_61619565     ZHar    G    T        0      0        2 
  16 chr16_61619565   Sample    G    T        0      0        2 
  16 chr16_61652575     AAsi    C    A        0      0        2 
  16 chr16_61652575     AKia    C    A        0      0        2 
  16 chr16_61652575     AOna    C    A        0      0        2 
  16 chr16_61652575     ASom    C    A        0      0        2 
  16 chr16_61652575     HCab    C    A        0      0        2 
  16 chr16_61652575     HPrz    C    A        0      0        2 
  16 chr16_61652575     ZBoe    C    A        0      0        2 
  16 chr16_61652575     ZGre    C    A        1      2        2 
  16 chr16_61652575     ZHar    C    A        0      0        2 
  16 chr16_61652575   Sample    C    A        0      0        2 
  16 chr16_61662668     AAsi    A    T        0      0        2 
  16 chr16_61662668     AKia    A    T        0      0        2 
  16 chr16_61662668     AOna    A    T        0      0        2 
  16 chr16_61662668     ASom    A    T        0      0        2 
  16 chr16_61662668     HCab    A    T        0      0        2 
  16 chr16_61662668     HPrz    A    T      0.5      1        2 
  16 chr16_61662668     ZBoe    A    T        0      0        2 
  16 chr16_61662668     ZGre    A    T        0      0        2 
  16 chr16_61662668     ZHar    A    T        0      0        2 
  16 chr16_61662668   Sample    A    T        0      0        2 
  16 chr16_61663659     AAsi    C    G        0      0        2 
  16 chr16_61663659     AKia    C    G        0      0        2 
  16 chr16_61663659     AOna    C    G        0      0        2 
  16 chr16_61663659     ASom    C    G        0      0        2 
  16 chr16_61663659     HCab    C    G        0      0        2 
  16 chr16_61663659     HPrz    C    G        0      0        2 
  16 chr16_61663659     ZBoe    C    G        0      0        2 
  16 chr16_61663659     ZGre    C    G        0      0        2 
  16 chr16_61663659     ZHar    C    G      0.5      1        2 
  16 chr16_61663659   Sample    C    G        0      0        2 
  16 chr16_61664096     AAsi    C    G        0      0        2 
  16 chr16_61664096     AKia    C    G        0      0        2 
  16 chr16_61664096     AOna    C    G        0      0        2 
  16 chr16_61664096     ASom    C    G        0      0        2 
  16 chr16_61664096     HCab    C    G        0      0        2 
  16 chr16_61664096     HPrz    C    G        0      0        2 
  16 chr16_61664096     ZBoe    C    G      0.5      1        2 
  16 chr16_61664096     ZGre    C    G        0      0        2 
  16 chr16_61664096     ZHar    C    G        0      0        2 
  16 chr16_61664096   Sample    C    G        0      0        2 
  16 chr16_61679982     AAsi    T    G        0      0        2 
  16 chr16_61679982     AKia    T    G        0      0        2 
  16 chr16_61679982     AOna    T    G        0      0        2 
  16 chr16_61679982     ASom    T    G        0      0        2 
  16 chr16_61679982     HCab    T    G        0      0        2 
  16 chr16_61679982     HPrz    T    G        0      0        2 
  16 chr16_61679982     ZBoe    T    G        0      0        2 
  16 chr16_61679982     ZGre    T    G        1      2        2 
  16 chr16_61679982     ZHar    T    G        0      0        2 
  16 chr16_61679982   Sample    T    G        0      0        2 
  16 chr16_61689130     AAsi    G    T        0      0        2 
  16 chr16_61689130     AKia    G    T        0      0        2 
  16 chr16_61689130     AOna    G    T        0      0        2 
  16 chr16_61689130     ASom    G    T      0.5      1        2 
  16 chr16_61689130     HCab    G    T        0      0        2 
  16 chr16_61689130     HPrz    G    T        0      0        2 
  16 chr16_61689130     ZBoe    G    T        0      0        2 
  16 chr16_61689130     ZGre    G    T        0      0        2 
  16 chr16_61689130     ZHar    G    T        0      0        2 
  16 chr16_61689130   Sample    G    T        0      0        2 
  16 chr16_61722638     AAsi    G    C        1      2        2 
  16 chr16_61722638     AKia    G    C        0      0        2 
  16 chr16_61722638     AOna    G    C        0      0        2 
  16 chr16_61722638     ASom    G    C        0      0        2 
  16 chr16_61722638     HCab    G    C        0      0        2 
  16 chr16_61722638     HPrz    G    C        0      0        2 
  16 chr16_61722638     ZBoe    G    C        0      0        2 
  16 chr16_61722638     ZGre    G    C        0      0        2 
  16 chr16_61722638     ZHar    G    C        0      0        2 
  16 chr16_61722638   Sample    G    C        1      2        2 
  16 chr16_61734215     AAsi    G    C        0      0        2 
  16 chr16_61734215     AKia    G    C        0      0        2 
  16 chr16_61734215     AOna    G    C        0      0        2 
  16 chr16_61734215     ASom    G    C        0      0        2 
  16 chr16_61734215     HCab    G    C        0      0        2 
  16 chr16_61734215     HPrz    G    C        0      0        2 
  16 chr16_61734215     ZBoe    G    C      0.5      1        2 
  16 chr16_61734215     ZGre    G    C        0      0        2 
  16 chr16_61734215     ZHar    G    C        0      0        2 
  16 chr16_61734215   Sample    G    C        0      0        2 
  16 chr16_61741746     AAsi    G    T        0      0        2 
  16 chr16_61741746     AKia    G    T        0      0        2 
  16 chr16_61741746     AOna    G    T        0      0        2 
  16 chr16_61741746     ASom    G    T        0      0        2 
  16 chr16_61741746     HCab    G    T        0      0        2 
  16 chr16_61741746     HPrz    G    T        0      0        2 
  16 chr16_61741746     ZBoe    G    T        1      2        2 
  16 chr16_61741746     ZGre    G    T        0      0        2 
  16 chr16_61741746     ZHar    G    T        0      0        2 
  16 chr16_61741746   Sample    G    T        0      0        2 
  16 chr16_61750728     AAsi    A    C        0      0        2 
  16 chr16_61750728     AKia    A    C        0      0        2 
  16 chr16_61750728     AOna    A    C        0      0        2 
  16 chr16_61750728     ASom    A    C        0      0        2 
  16 chr16_61750728     HCab    A    C        0      0        2 
  16 chr16_61750728     HPrz    A    C        0      0        2 
  16 chr16_61750728     ZBoe    A    C        0      0        2 
  16 chr16_61750728     ZGre    A    C      0.5      1        2 
  16 chr16_61750728     ZHar    A    C        0      0        2 
  16 chr16_61750728   Sample    A    C        0      0        2 
  16 chr16_61783812     AAsi    A    C        0      0        2 
  16 chr16_61783812     AKia    A    C        0      0        2 
  16 chr16_61783812     AOna    A    C        0      0        2 
  16 chr16_61783812     ASom    A    C        0      0        2 
  16 chr16_61783812     HCab    A    C        0      0        2 
  16 chr16_61783812     HPrz    A    C      0.5      1        2 
  16 chr16_61783812     ZBoe    A    C        0      0        2 
  16 chr16_61783812     ZGre    A    C        0      0        2 
  16 chr16_61783812     ZHar    A    C        0      0        2 
  16 chr16_61783812   Sample    A    C        0      0        2 
  16 chr16_61815605     AAsi    G    C        0      0        2 
  16 chr16_61815605     AKia    G    C        0      0        2 
  16 chr16_61815605     AOna    G    C        0      0        2 
  16 chr16_61815605     ASom    G    C        0      0        2 
  16 chr16_61815605     HCab    G    C        0      0        2 
  16 chr16_61815605     HPrz    G    C        0      0        2 
  16 chr16_61815605     ZBoe    G    C        1      2        2 
  16 chr16_61815605     ZGre    G    C        0      0        2 
  16 chr16_61815605     ZHar    G    C        0      0        2 
  16 chr16_61815605   Sample    G    C        0      0        2 
  16 chr16_61823111     AAsi    T    A        1      2        2 
  16 chr16_61823111     AKia    T    A        0      0        2 
  16 chr16_61823111     AOna    T    A        0      0        2 
  16 chr16_61823111     ASom    T    A      0.5      1        2 
  16 chr16_61823111     HCab    T    A        0      0        2 
  16 chr16_61823111     HPrz    T    A        0      0        2 
  16 chr16_61823111     ZBoe    T    A        0      0        2 
  16 chr16_61823111     ZGre    T    A        0      0        2 
  16 chr16_61823111     ZHar    T    A        0      0        2 
  16 chr16_61823111   Sample    T    A        1      2        2 
  16 chr16_61873622     AAsi    C    A        1      2        2 
  16 chr16_61873622     AKia    C    A        0      0        2 
  16 chr16_61873622     AOna    C    A        0      0        2 
  16 chr16_61873622     ASom    C    A        1      2        2 
  16 chr16_61873622     HCab    C    A        0      0        2 
  16 chr16_61873622     HPrz    C    A        0      0        2 
  16 chr16_61873622     ZBoe    C    A        0      0        2 
  16 chr16_61873622     ZGre    C    A        0      0        2 
  16 chr16_61873622     ZHar    C    A        0      0        2 
  16 chr16_61873622   Sample    C    A        1      2        2 
  16 chr16_61876326     AAsi    G    T        0      0        2 
  16 chr16_61876326     AKia    G    T        0      0        2 
  16 chr16_61876326     AOna    G    T        1      2        2 
  16 chr16_61876326     ASom    G    T        0      0        2 
  16 chr16_61876326     HCab    G    T        0      0        2 
  16 chr16_61876326     HPrz    G    T        0      0        2 
  16 chr16_61876326     ZBoe    G    T        0      0        2 
  16 chr16_61876326     ZGre    G    T        0      0        2 
  16 chr16_61876326     ZHar    G    T        0      0        2 
  16 chr16_61876326   Sample    G    T        0      0        2 
  16 chr16_61884755     AAsi    A    C        1      2        2 
  16 chr16_61884755     AKia    A    C        0      0        2 
  16 chr16_61884755     AOna    A    C        0      0        2 
  16 chr16_61884755     ASom    A    C        1      2        2 
  16 chr16_61884755     HCab    A    C        0      0        2 
  16 chr16_61884755     HPrz    A    C        0      0        2 
  16 chr16_61884755     ZBoe    A    C        0      0        2 
  16 chr16_61884755     ZGre    A    C        0      0        2 
  16 chr16_61884755     ZHar    A    C        0      0        2 
  16 chr16_61884755   Sample    A    C        1      2        2 
  16 chr16_61894304     AAsi    T    A        0      0        2 
  16 chr16_61894304     AKia    T    A        0      0        2 
  16 chr16_61894304     AOna    T    A        0      0        2 
  16 chr16_61894304     ASom    T    A        0      0        2 
  16 chr16_61894304     HCab    T    A        0      0        2 
  16 chr16_61894304     HPrz    T    A        0      0        2 
  16 chr16_61894304     ZBoe    T    A        0      0        2 
  16 chr16_61894304     ZGre    T    A      0.5      1        2 
  16 chr16_61894304     ZHar    T    A        0      0        2 
  16 chr16_61894304   Sample    T    A        0      0        2 
  16 chr16_61902341     AAsi    T    G        0      0        2 
  16 chr16_61902341     AKia    T    G      0.5      1        2 
  16 chr16_61902341     AOna    T    G        0      0        2 
  16 chr16_61902341     ASom    T    G        0      0        2 
  16 chr16_61902341     HCab    T    G        0      0        2 
  16 chr16_61902341     HPrz    T    G        0      0        2 
  16 chr16_61902341     ZBoe    T    G        0      0        2 
  16 chr16_61902341     ZGre    T    G        0      0        2 
  16 chr16_61902341     ZHar    T    G        0      0        2 
  16 chr16_61902341   Sample    T    G        0      0        2 
  16 chr16_61918774     AAsi    G    C        0      0        2 
  16 chr16_61918774     AKia    G    C        0      0        2 
  16 chr16_61918774     AOna    G    C      0.5      1        2 
  16 chr16_61918774     ASom    G    C        0      0        2 
  16 chr16_61918774     HCab    G    C        0      0        2 
  16 chr16_61918774     HPrz    G    C        0      0        2 
  16 chr16_61918774     ZBoe    G    C        0      0        2 
  16 chr16_61918774     ZGre    G    C        0      0        2 
  16 chr16_61918774     ZHar    G    C        0      0        2 
  16 chr16_61918774   Sample    G    C        0      0        2 
  16 chr16_61937894     AAsi    T    G        0      0        2 
  16 chr16_61937894     AKia    T    G        0      0        2 
  16 chr16_61937894     AOna    T    G        0      0        2 
  16 chr16_61937894     ASom    T    G        0      0        2 
  16 chr16_61937894     HCab    T    G        1      2        2 
  16 chr16_61937894     HPrz    T    G        1      2        2 
  16 chr16_61937894     ZBoe    T    G        0      0        2 
  16 chr16_61937894     ZGre    T    G        0      0        2 
  16 chr16_61937894     ZHar    T    G        0      0        2 
  16 chr16_61937894   Sample    T    G        0      0        2 
  16 chr16_61945060     AAsi    C    G        0      0        2 
  16 chr16_61945060     AKia    C    G        0      0        2 
  16 chr16_61945060     AOna    C    G        0      0        2 
  16 chr16_61945060     ASom    C    G        0      0        2 
  16 chr16_61945060     HCab    C    G        0      0        2 
  16 chr16_61945060     HPrz    C    G        0      0        2 
  16 chr16_61945060     ZBoe    C    G        0      0        2 
  16 chr16_61945060     ZGre    C    G        0      0        2 
  16 chr16_61945060     ZHar    C    G        1      2        2 
  16 chr16_61945060   Sample    C    G        0      0        2 
  16 chr16_61945280     AAsi    G    T      0.5      1        2 
  16 chr16_61945280     AKia    G    T        0      0        2 
  16 chr16_61945280     AOna    G    T        0      0        2 
  16 chr16_61945280     ASom    G    T        0      0        2 
  16 chr16_61945280     HCab    G    T        0      0        2 
  16 chr16_61945280     HPrz    G    T        0      0        2 
  16 chr16_61945280     ZBoe    G    T        0      0        2 
  16 chr16_61945280     ZGre    G    T        0      0        2 
  16 chr16_61945280     ZHar    G    T        0      0        2 
  16 chr16_61945280   Sample    G    T        0      0        2 
  16 chr16_61945312     AAsi    G    C        0      0        2 
  16 chr16_61945312     AKia    G    C        0      0        2 
  16 chr16_61945312     AOna    G    C        0      0        2 
  16 chr16_61945312     ASom    G    C        0      0        2 
  16 chr16_61945312     HCab    G    C        1      2        2 
  16 chr16_61945312     HPrz    G    C        1      2        2 
  16 chr16_61945312     ZBoe    G    C        0      0        2 
  16 chr16_61945312     ZGre    G    C        0      0        2 
  16 chr16_61945312     ZHar    G    C        0      0        2 
  16 chr16_61945312   Sample    G    C        0      0        2 
  16 chr16_61961666     AAsi    G    C        0      0        2 
  16 chr16_61961666     AKia    G    C        0      0        2 
  16 chr16_61961666     AOna    G    C        0      0        2 
  16 chr16_61961666     ASom    G    C        0      0        2 
  16 chr16_61961666     HCab    G    C        0      0        2 
  16 chr16_61961666     HPrz    G    C        0      0        2 
  16 chr16_61961666     ZBoe    G    C        0      0        2 
  16 chr16_61961666     ZGre    G    C        0      0        2 
  16 chr16_61961666     ZHar    G    C      0.5      1        2 
  16 chr16_61961666   Sample    G    C        0      0        2 
  16 chr16_62013319     AAsi    A    T        1      2        2 
  16 chr16_62013319     AKia    A    T        0      0        2 
  16 chr16_62013319     AOna    A    T        0      0        2 
  16 chr16_62013319     ASom    A    T        1      2        2 
  16 chr16_62013319     HCab    A    T        0      0        2 
  16 chr16_62013319     HPrz    A    T        0      0        2 
  16 chr16_62013319     ZBoe    A    T        0      0        2 
  16 chr16_62013319     ZGre    A    T        0      0        2 
  16 chr16_62013319     ZHar    A    T        0      0        2 
  16 chr16_62013319   Sample    A    T        1      2        2 
  16 chr16_62031562     AAsi    T    A        0      0        2 
  16 chr16_62031562     AKia    T    A        0      0        2 
  16 chr16_62031562     AOna    T    A        0      0        2 
  16 chr16_62031562     ASom    T    A        0      0        2 
  16 chr16_62031562     HCab    T    A        0      0        2 
  16 chr16_62031562     HPrz    T    A        0      0        2 
  16 chr16_62031562     ZBoe    T    A        1      2        2 
  16 chr16_62031562     ZGre    T    A        0      0        2 
  16 chr16_62031562     ZHar    T    A        1      2        2 
  16 chr16_62031562   Sample    T    A        0      0        2 
  16 chr16_62056421     AAsi    A    T        0      0        2 
  16 chr16_62056421     AKia    A    T        0      0        2 
  16 chr16_62056421     AOna    A    T        0      0        2 
  16 chr16_62056421     ASom    A    T        0      0        2 
  16 chr16_62056421     HCab    A    T        1      2        2 
  16 chr16_62056421     HPrz    A    T        1      2        2 
  16 chr16_62056421     ZBoe    A    T        0      0        2 
  16 chr16_62056421     ZGre    A    T        0      0        2 
  16 chr16_62056421     ZHar    A    T        0      0        2 
  16 chr16_62056421   Sample    A    T        0      0        2 
  16 chr16_62062713     AAsi    C    A        0      0        2 
  16 chr16_62062713     AKia    C    A        0      0        2 
  16 chr16_62062713     AOna    C    A        0      0        2 
  16 chr16_62062713     ASom    C    A        0      0        2 
  16 chr16_62062713     HCab    C    A        1      2        2 
  16 chr16_62062713     HPrz    C    A        1      2        2 
  16 chr16_62062713     ZBoe    C    A        0      0        2 
  16 chr16_62062713     ZGre    C    A        0      0        2 
  16 chr16_62062713     ZHar    C    A        0      0        2 
  16 chr16_62062713   Sample    C    A        0      0        2 
  16 chr16_62083831     AAsi    A    C        0      0        2 
  16 chr16_62083831     AKia    A    C        0      0        2 
  16 chr16_62083831     AOna    A    C        0      0        2 
  16 chr16_62083831     ASom    A    C        0      0        2 
  16 chr16_62083831     HCab    A    C        1      2        2 
  16 chr16_62083831     HPrz    A    C        1      2        2 
  16 chr16_62083831     ZBoe    A    C        0      0        2 
  16 chr16_62083831     ZGre    A    C        0      0        2 
  16 chr16_62083831     ZHar    A    C        0      0        2 
  16 chr16_62083831   Sample    A    C        0      0        2 
  16 chr16_62085341     AAsi    C    A        0      0        2 
  16 chr16_62085341     AKia    C    A        0      0        2 
  16 chr16_62085341     AOna    C    A        0      0        2 
  16 chr16_62085341     ASom    C    A        0      0        2 
  16 chr16_62085341     HCab    C    A        1      2        2 
  16 chr16_62085341     HPrz    C    A        1      2        2 
  16 chr16_62085341     ZBoe    C    A        0      0        2 
  16 chr16_62085341     ZGre    C    A        0      0        2 
  16 chr16_62085341     ZHar    C    A        0      0        2 
  16 chr16_62085341   Sample    C    A        0      0        2 
  16 chr16_62093578     AAsi    A    T        0      0        2 
  16 chr16_62093578     AKia    A    T        0      0        2 
  16 chr16_62093578     AOna    A    T        0      0        2 
  16 chr16_62093578     ASom    A    T        0      0        2 
  16 chr16_62093578     HCab    A    T        1      2        2 
  16 chr16_62093578     HPrz    A    T        1      2        2 
  16 chr16_62093578     ZBoe    A    T        0      0        2 
  16 chr16_62093578     ZGre    A    T        0      0        2 
  16 chr16_62093578     ZHar    A    T        0      0        2 
  16 chr16_62093578   Sample    A    T        0      0        2 
  16 chr16_62099037     AAsi    A    C        0      0        2 
  16 chr16_62099037     AKia    A    C        0      0        2 
  16 chr16_62099037     AOna    A    C        0      0        2 
  16 chr16_62099037     ASom    A    C        0      0        2 
  16 chr16_62099037     HCab    A    C        1      2        2 
  16 chr16_62099037     HPrz    A    C        1      2        2 
  16 chr16_62099037     ZBoe    A    C        0      0        2 
  16 chr16_62099037     ZGre    A    C        0      0        2 
  16 chr16_62099037     ZHar    A    C        0      0        2 
  16 chr16_62099037   Sample    A    C        0      0        2 
  16 chr16_62101300     AAsi    T    A        0      0        2 
  16 chr16_62101300     AKia    T    A        0      0        2 
  16 chr16_62101300     AOna    T    A        0      0        2 
  16 chr16_62101300     ASom    T    A        0      0        2 
  16 chr16_62101300     HCab    T    A        1      2        2 
  16 chr16_62101300     HPrz    T    A        1      2        2 
  16 chr16_62101300     ZBoe    T    A        0      0        2 
  16 chr16_62101300     ZGre    T    A        0      0        2 
  16 chr16_62101300     ZHar    T    A        0      0        2 
  16 chr16_62101300   Sample    T    A        0      0        2 
  16 chr16_62105055     AAsi    A    T        0      0        2 
  16 chr16_62105055     AKia    A    T        0      0        2 
  16 chr16_62105055     AOna    A    T        0      0        2 
  16 chr16_62105055     ASom    A    T        0      0        2 
  16 chr16_62105055     HCab    A    T        1      2        2 
  16 chr16_62105055     HPrz    A    T        1      2        2 
  16 chr16_62105055     ZBoe    A    T        0      0        2 
  16 chr16_62105055     ZGre    A    T        0      0        2 
  16 chr16_62105055     ZHar    A    T        0      0        2 
  16 chr16_62105055   Sample    A    T        0      0        2 
  16 chr16_62111219     AAsi    G    T        0      0        2 
  16 chr16_62111219     AKia    G    T        0      0        2 
  16 chr16_62111219     AOna    G    T        0      0        2 
  16 chr16_62111219     ASom    G    T        0      0        2 
  16 chr16_62111219     HCab    G    T        1      2        2 
  16 chr16_62111219     HPrz    G    T      0.5      1        2 
  16 chr16_62111219     ZBoe    G    T        0      0        2 
  16 chr16_62111219     ZGre    G    T        0      0        2 
  16 chr16_62111219     ZHar    G    T        0      0        2 
  16 chr16_62111219   Sample    G    T        0      0        2 
  16 chr16_62156975     AAsi    T    G        0      0        2 
  16 chr16_62156975     AKia    T    G        0      0        2 
  16 chr16_62156975     AOna    T    G        1      2        2 
  16 chr16_62156975     ASom    T    G        0      0        2 
  16 chr16_62156975     HCab    T    G        0      0        2 
  16 chr16_62156975     HPrz    T    G        0      0        2 
  16 chr16_62156975     ZBoe    T    G        0      0        2 
  16 chr16_62156975     ZGre    T    G        0      0        2 
  16 chr16_62156975     ZHar    T    G        0      0        2 
  16 chr16_62156975   Sample    T    G        0      0        2 
  16 chr16_62158071     AAsi    T    G        0      0        2 
  16 chr16_62158071     AKia    T    G        0      0        2 
  16 chr16_62158071     AOna    T    G        0      0        2 
  16 chr16_62158071     ASom    T    G        0      0        2 
  16 chr16_62158071     HCab    T    G        0      0        2 
  16 chr16_62158071     HPrz    T    G        0      0        2 
  16 chr16_62158071     ZBoe    T    G      0.5      1        2 
  16 chr16_62158071     ZGre    T    G        0      0        2 
  16 chr16_62158071     ZHar    T    G        0      0        2 
  16 chr16_62158071   Sample    T    G        0      0        2 
  16 chr16_62178807     AAsi    C    A        0      0        2 
  16 chr16_62178807     AKia    C    A        0      0        2 
  16 chr16_62178807     AOna    C    A        0      0        2 
  16 chr16_62178807     ASom    C    A        0      0        2 
  16 chr16_62178807     HCab    C    A        0      0        2 
  16 chr16_62178807     HPrz    C    A        0      0        2 
  16 chr16_62178807     ZBoe    C    A        0      0        2 
  16 chr16_62178807     ZGre    C    A        0      0        2 
  16 chr16_62178807     ZHar    C    A        1      2        2 
  16 chr16_62178807   Sample    C    A        0      0        2 
  16 chr16_62198919     AAsi    C    G        1      2        2 
  16 chr16_62198919     AKia    C    G        0      0        2 
  16 chr16_62198919     AOna    C    G        0      0        2 
  16 chr16_62198919     ASom    C    G        1      2        2 
  16 chr16_62198919     HCab    C    G        0      0        2 
  16 chr16_62198919     HPrz    C    G        0      0        2 
  16 chr16_62198919     ZBoe    C    G        0      0        2 
  16 chr16_62198919     ZGre    C    G        0      0        2 
  16 chr16_62198919     ZHar    C    G        0      0        2 
  16 chr16_62198919   Sample    C    G        1      2        2 
  16 chr16_62199249     AAsi    G    C        1      2        2 
  16 chr16_62199249     AKia    G    C        0      0        2 
  16 chr16_62199249     AOna    G    C        0      0        2 
  16 chr16_62199249     ASom    G    C        1      2        2 
  16 chr16_62199249     HCab    G    C        0      0        2 
  16 chr16_62199249     HPrz    G    C        0      0        2 
  16 chr16_62199249     ZBoe    G    C        0      0        2 
  16 chr16_62199249     ZGre    G    C        0      0        2 
  16 chr16_62199249     ZHar    G    C        0      0        2 
  16 chr16_62199249   Sample    G    C        1      2        2 
  16 chr16_62225761     AAsi    C    G        0      0        2 
  16 chr16_62225761     AKia    C    G        0      0        2 
  16 chr16_62225761     AOna    C    G        0      0        2 
  16 chr16_62225761     ASom    C    G        0      0        2 
  16 chr16_62225761     HCab    C    G        0      0        2 
  16 chr16_62225761     HPrz    C    G        0      0        2 
  16 chr16_62225761     ZBoe    C    G      0.5      1        2 
  16 chr16_62225761     ZGre    C    G        0      0        2 
  16 chr16_62225761     ZHar    C    G        0      0        2 
  16 chr16_62225761   Sample    C    G        0      0        2 
  16 chr16_62268052     AAsi    C    G        0      0        2 
  16 chr16_62268052     AKia    C    G        0      0        2 
  16 chr16_62268052     AOna    C    G      0.5      1        2 
  16 chr16_62268052     ASom    C    G        0      0        2 
  16 chr16_62268052     HCab    C    G        0      0        2 
  16 chr16_62268052     HPrz    C    G        0      0        2 
  16 chr16_62268052     ZBoe    C    G        0      0        2 
  16 chr16_62268052     ZGre    C    G        0      0        2 
  16 chr16_62268052     ZHar    C    G        0      0        2 
  16 chr16_62268052   Sample    C    G        0      0        2 
  16 chr16_62274655     AAsi    A    C        0      0        2 
  16 chr16_62274655     AKia    A    C        0      0        2 
  16 chr16_62274655     AOna    A    C        0      0        2 
  16 chr16_62274655     ASom    A    C        0      0        2 
  16 chr16_62274655     HCab    A    C        0      0        2 
  16 chr16_62274655     HPrz    A    C      0.5      1        2 
  16 chr16_62274655     ZBoe    A    C        0      0        2 
  16 chr16_62274655     ZGre    A    C        0      0        2 
  16 chr16_62274655     ZHar    A    C        0      0        2 
  16 chr16_62274655   Sample    A    C        0      0        2 
  16 chr16_62282012     AAsi    C    G        0      0        2 
  16 chr16_62282012     AKia    C    G        0      0        2 
  16 chr16_62282012     AOna    C    G        0      0        2 
  16 chr16_62282012     ASom    C    G        0      0        2 
  16 chr16_62282012     HCab    C    G        1      2        2 
  16 chr16_62282012     HPrz    C    G        1      2        2 
  16 chr16_62282012     ZBoe    C    G        0      0        2 
  16 chr16_62282012     ZGre    C    G        0      0        2 
  16 chr16_62282012     ZHar    C    G        0      0        2 
  16 chr16_62282012   Sample    C    G        0      0        2 
  16 chr16_62284299     AAsi    T    A        0      0        2 
  16 chr16_62284299     AKia    T    A        0      0        2 
  16 chr16_62284299     AOna    T    A        0      0        2 
  16 chr16_62284299     ASom    T    A        0      0        2 
  16 chr16_62284299     HCab    T    A        0      0        2 
  16 chr16_62284299     HPrz    T    A        0      0        2 
  16 chr16_62284299     ZBoe    T    A        0      0        2 
  16 chr16_62284299     ZGre    T    A        1      2        2 
  16 chr16_62284299     ZHar    T    A        0      0        2 
  16 chr16_62284299   Sample    T    A        0      0        2 
  16 chr16_62292638     AAsi    A    C        0      0        2 
  16 chr16_62292638     AKia    A    C        0      0        2 
  16 chr16_62292638     AOna    A    C        0      0        2 
  16 chr16_62292638     ASom    A    C        0      0        2 
  16 chr16_62292638     HCab    A    C        1      2        2 
  16 chr16_62292638     HPrz    A    C        1      2        2 
  16 chr16_62292638     ZBoe    A    C        0      0        2 
  16 chr16_62292638     ZGre    A    C        0      0        2 
  16 chr16_62292638     ZHar    A    C        0      0        2 
  16 chr16_62292638   Sample    A    C        0      0        2 
  16 chr16_62312842     AAsi    A    T        0      0        2 
  16 chr16_62312842     AKia    A    T        0      0        2 
  16 chr16_62312842     AOna    A    T      0.5      1        2 
  16 chr16_62312842     ASom    A    T        0      0        2 
  16 chr16_62312842     HCab    A    T        0      0        2 
  16 chr16_62312842     HPrz    A    T        0      0        2 
  16 chr16_62312842     ZBoe    A    T        0      0        2 
  16 chr16_62312842     ZGre    A    T        0      0        2 
  16 chr16_62312842     ZHar    A    T        0      0        2 
  16 chr16_62312842   Sample    A    T        0      0        2 
  16 chr16_62315835     AAsi    T    G        1      2        2 
  16 chr16_62315835     AKia    T    G        0      0        2 
  16 chr16_62315835     AOna    T    G        0      0        2 
  16 chr16_62315835     ASom    T    G        1      2        2 
  16 chr16_62315835     HCab    T    G        0      0        2 
  16 chr16_62315835     HPrz    T    G        0      0        2 
  16 chr16_62315835     ZBoe    T    G        0      0        2 
  16 chr16_62315835     ZGre    T    G        0      0        2 
  16 chr16_62315835     ZHar    T    G        0      0        2 
  16 chr16_62315835   Sample    T    G        1      2        2 
  16 chr16_62367466     AAsi    C    A        0      0        2 
  16 chr16_62367466     AKia    C    A        1      2        2 
  16 chr16_62367466     AOna    C    A      0.5      1        2 
  16 chr16_62367466     ASom    C    A        0      0        2 
  16 chr16_62367466     HCab    C    A        0      0        2 
  16 chr16_62367466     HPrz    C    A        0      0        2 
  16 chr16_62367466     ZBoe    C    A        0      0        2 
  16 chr16_62367466     ZGre    C    A        0      0        2 
  16 chr16_62367466     ZHar    C    A        0      0        2 
  16 chr16_62367466   Sample    C    A        0      0        2 
  16 chr16_62379525     AAsi    C    G        0      0        2 
  16 chr16_62379525     AKia    C    G        0      0        2 
  16 chr16_62379525     AOna    C    G        0      0        2 
  16 chr16_62379525     ASom    C    G        0      0        2 
  16 chr16_62379525     HCab    C    G        1      2        2 
  16 chr16_62379525     HPrz    C    G        1      2        2 
  16 chr16_62379525     ZBoe    C    G        0      0        2 
  16 chr16_62379525     ZGre    C    G        0      0        2 
  16 chr16_62379525     ZHar    C    G        0      0        2 
  16 chr16_62379525   Sample    C    G        0      0        2 
  16 chr16_62382078     AAsi    G    C        0      0        2 
  16 chr16_62382078     AKia    G    C        0      0        2 
  16 chr16_62382078     AOna    G    C        0      0        2 
  16 chr16_62382078     ASom    G    C        0      0        2 
  16 chr16_62382078     HCab    G    C        1      2        2 
  16 chr16_62382078     HPrz    G    C        1      2        2 
  16 chr16_62382078     ZBoe    G    C        0      0        2 
  16 chr16_62382078     ZGre    G    C        0      0        2 
  16 chr16_62382078     ZHar    G    C        0      0        2 
  16 chr16_62382078   Sample    G    C        0      0        2 
  16 chr16_62382267     AAsi    A    C        0      0        2 
  16 chr16_62382267     AKia    A    C        0      0        2 
  16 chr16_62382267     AOna    A    C        1      2        2 
  16 chr16_62382267     ASom    A    C        0      0        2 
  16 chr16_62382267     HCab    A    C        0      0        2 
  16 chr16_62382267     HPrz    A    C        0      0        2 
  16 chr16_62382267     ZBoe    A    C        0      0        2 
  16 chr16_62382267     ZGre    A    C        0      0        2 
  16 chr16_62382267     ZHar    A    C        0      0        2 
  16 chr16_62382267   Sample    A    C        0      0        2 
  16 chr16_62408959     AAsi    A    C        0      0        2 
  16 chr16_62408959     AKia    A    C        0      0        2 
  16 chr16_62408959     AOna    A    C        0      0        2 
  16 chr16_62408959     ASom    A    C        0      0        2 
  16 chr16_62408959     HCab    A    C        0      0        2 
  16 chr16_62408959     HPrz    A    C      0.5      1        2 
  16 chr16_62408959     ZBoe    A    C        0      0        2 
  16 chr16_62408959     ZGre    A    C        0      0        2 
  16 chr16_62408959     ZHar    A    C        0      0        2 
  16 chr16_62408959   Sample    A    C        0      0        2 
  16 chr16_62419261     AAsi    C    G        0      0        2 
  16 chr16_62419261     AKia    C    G        0      0        2 
  16 chr16_62419261     AOna    C    G      0.5      1        2 
  16 chr16_62419261     ASom    C    G        0      0        2 
  16 chr16_62419261     HCab    C    G        0      0        2 
  16 chr16_62419261     HPrz    C    G        0      0        2 
  16 chr16_62419261     ZBoe    C    G        0      0        2 
  16 chr16_62419261     ZGre    C    G        0      0        2 
  16 chr16_62419261     ZHar    C    G        0      0        2 
  16 chr16_62419261   Sample    C    G        0      0        2 
  16 chr16_62421559     AAsi    T    G        0      0        2 
  16 chr16_62421559     AKia    T    G        0      0        2 
  16 chr16_62421559     AOna    T    G        0      0        2 
  16 chr16_62421559     ASom    T    G        0      0        2 
  16 chr16_62421559     HCab    T    G        1      2        2 
  16 chr16_62421559     HPrz    T    G        1      2        2 
  16 chr16_62421559     ZBoe    T    G        0      0        2 
  16 chr16_62421559     ZGre    T    G        0      0        2 
  16 chr16_62421559     ZHar    T    G        0      0        2 
  16 chr16_62421559   Sample    T    G        0      0        2 
  16 chr16_62424679     AAsi    C    G        0      0        2 
  16 chr16_62424679     AKia    C    G        0      0        2 
  16 chr16_62424679     AOna    C    G      0.5      1        2 
  16 chr16_62424679     ASom    C    G        0      0        2 
  16 chr16_62424679     HCab    C    G        0      0        2 
  16 chr16_62424679     HPrz    C    G        0      0        2 
  16 chr16_62424679     ZBoe    C    G        0      0        2 
  16 chr16_62424679     ZGre    C    G        0      0        2 
  16 chr16_62424679     ZHar    C    G        0      0        2 
  16 chr16_62424679   Sample    C    G        0      0        2 
  16 chr16_62427519     AAsi    T    A        0      0        2 
  16 chr16_62427519     AKia    T    A        0      0        2 
  16 chr16_62427519     AOna    T    A        0      0        2 
  16 chr16_62427519     ASom    T    A        0      0        2 
  16 chr16_62427519     HCab    T    A        0      0        2 
  16 chr16_62427519     HPrz    T    A      0.5      1        2 
  16 chr16_62427519     ZBoe    T    A        0      0        2 
  16 chr16_62427519     ZGre    T    A        0      0        2 
  16 chr16_62427519     ZHar    T    A        0      0        2 
  16 chr16_62427519   Sample    T    A        0      0        2 
  16 chr16_62432223     AAsi    A    C        0      0        2 
  16 chr16_62432223     AKia    A    C        0      0        2 
  16 chr16_62432223     AOna    A    C        0      0        2 
  16 chr16_62432223     ASom    A    C        0      0        2 
  16 chr16_62432223     HCab    A    C        0      0        2 
  16 chr16_62432223     HPrz    A    C        0      0        2 
  16 chr16_62432223     ZBoe    A    C      0.5      1        2 
  16 chr16_62432223     ZGre    A    C        0      0        2 
  16 chr16_62432223     ZHar    A    C        0      0        2 
  16 chr16_62432223   Sample    A    C        0      0        2 
  16 chr16_62443418     AAsi    T    A        0      0        2 
  16 chr16_62443418     AKia    T    A        0      0        2 
  16 chr16_62443418     AOna    T    A        0      0        2 
  16 chr16_62443418     ASom    T    A        0      0        2 
  16 chr16_62443418     HCab    T    A        0      0        2 
  16 chr16_62443418     HPrz    T    A        0      0        2 
  16 chr16_62443418     ZBoe    T    A        0      0        2 
  16 chr16_62443418     ZGre    T    A        0      0        2 
  16 chr16_62443418     ZHar    T    A      0.5      1        2 
  16 chr16_62443418   Sample    T    A        0      0        2 
  16 chr16_62493194     AAsi    C    A        0      0        2 
  16 chr16_62493194     AKia    C    A        0      0        2 
  16 chr16_62493194     AOna    C    A        0      0        2 
  16 chr16_62493194     ASom    C    A        0      0        2 
  16 chr16_62493194     HCab    C    A        0      0        2 
  16 chr16_62493194     HPrz    C    A        0      0        2 
  16 chr16_62493194     ZBoe    C    A        1      2        2 
  16 chr16_62493194     ZGre    C    A        0      0        2 
  16 chr16_62493194     ZHar    C    A        0      0        2 
  16 chr16_62493194   Sample    C    A        0      0        2 
  16 chr16_62494881     AAsi    G    C        0      0        2 
  16 chr16_62494881     AKia    G    C        0      0        2 
  16 chr16_62494881     AOna    G    C        0      0        2 
  16 chr16_62494881     ASom    G    C      0.5      1        2 
  16 chr16_62494881     HCab    G    C        0      0        2 
  16 chr16_62494881     HPrz    G    C        0      0        2 
  16 chr16_62494881     ZBoe    G    C        0      0        2 
  16 chr16_62494881     ZGre    G    C        0      0        2 
  16 chr16_62494881     ZHar    G    C        0      0        2 
  16 chr16_62494881   Sample    G    C        0      0        2 
  16 chr16_62508337     AAsi    G    T        0      0        2 
  16 chr16_62508337     AKia    G    T        0      0        2 
  16 chr16_62508337     AOna    G    T        0      0        2 
  16 chr16_62508337     ASom    G    T        0      0        2 
  16 chr16_62508337     HCab    G    T        1      2        2 
  16 chr16_62508337     HPrz    G    T        1      2        2 
  16 chr16_62508337     ZBoe    G    T        0      0        2 
  16 chr16_62508337     ZGre    G    T        0      0        2 
  16 chr16_62508337     ZHar    G    T        0      0        2 
  16 chr16_62508337   Sample    G    T        0      0        2 
  16 chr16_62508823     AAsi    G    T        0      0        2 
  16 chr16_62508823     AKia    G    T        0      0        2 
  16 chr16_62508823     AOna    G    T        0      0        2 
  16 chr16_62508823     ASom    G    T        0      0        2 
  16 chr16_62508823     HCab    G    T        1      2        2 
  16 chr16_62508823     HPrz    G    T        1      2        2 
  16 chr16_62508823     ZBoe    G    T        0      0        2 
  16 chr16_62508823     ZGre    G    T        0      0        2 
  16 chr16_62508823     ZHar    G    T        0      0        2 
  16 chr16_62508823   Sample    G    T        0      0        2 
  16 chr16_62544545     AAsi    G    T        0      0        2 
  16 chr16_62544545     AKia    G    T        0      0        2 
  16 chr16_62544545     AOna    G    T        0      0        2 
  16 chr16_62544545     ASom    G    T        0      0        2 
  16 chr16_62544545     HCab    G    T        0      0        2 
  16 chr16_62544545     HPrz    G    T        0      0        2 
  16 chr16_62544545     ZBoe    G    T        0      0        2 
  16 chr16_62544545     ZGre    G    T        0      0        2 
  16 chr16_62544545     ZHar    G    T        1      2        2 
  16 chr16_62544545   Sample    G    T        0      0        2 
  16 chr16_62556827     AAsi    C    G        0      0        2 
  16 chr16_62556827     AKia    C    G        0      0        2 
  16 chr16_62556827     AOna    C    G        0      0        2 
  16 chr16_62556827     ASom    C    G      0.5      1        2 
  16 chr16_62556827     HCab    C    G        0      0        2 
  16 chr16_62556827     HPrz    C    G        0      0        2 
  16 chr16_62556827     ZBoe    C    G        0      0        2 
  16 chr16_62556827     ZGre    C    G        0      0        2 
  16 chr16_62556827     ZHar    C    G        0      0        2 
  16 chr16_62556827   Sample    C    G        0      0        2 
  16 chr16_62579592     AAsi    T    G        0      0        2 
  16 chr16_62579592     AKia    T    G        0      0        2 
  16 chr16_62579592     AOna    T    G      0.5      1        2 
  16 chr16_62579592     ASom    T    G        0      0        2 
  16 chr16_62579592     HCab    T    G        1      2        2 
  16 chr16_62579592     HPrz    T    G        1      2        2 
  16 chr16_62579592     ZBoe    T    G        0      0        2 
  16 chr16_62579592     ZGre    T    G        0      0        2 
  16 chr16_62579592     ZHar    T    G        0      0        2 
  16 chr16_62579592   Sample    T    G        0      0        2 
  16 chr16_62589024     AAsi    G    T        0      0        2 
  16 chr16_62589024     AKia    G    T        0      0        2 
  16 chr16_62589024     AOna    G    T        0      0        2 
  16 chr16_62589024     ASom    G    T        0      0        2 
  16 chr16_62589024     HCab    G    T        0      0        2 
  16 chr16_62589024     HPrz    G    T        0      0        2 
  16 chr16_62589024     ZBoe    G    T        0      0        2 
  16 chr16_62589024     ZGre    G    T        0      0        2 
  16 chr16_62589024     ZHar    G    T        1      2        2 
  16 chr16_62589024   Sample    G    T        0      0        2 
  16 chr16_62607212     AAsi    C    A        0      0        2 
  16 chr16_62607212     AKia    C    A        0      0        2 
  16 chr16_62607212     AOna    C    A        0      0        2 
  16 chr16_62607212     ASom    C    A        0      0        2 
  16 chr16_62607212     HCab    C    A        1      2        2 
  16 chr16_62607212     HPrz    C    A        1      2        2 
  16 chr16_62607212     ZBoe    C    A        0      0        2 
  16 chr16_62607212     ZGre    C    A        0      0        2 
  16 chr16_62607212     ZHar    C    A        0      0        2 
  16 chr16_62607212   Sample    C    A        0      0        2 
  16 chr16_62615560     AAsi    G    T        0      0        2 
  16 chr16_62615560     AKia    G    T        0      0        2 
  16 chr16_62615560     AOna    G    T        0      0        2 
  16 chr16_62615560     ASom    G    T        0      0        2 
  16 chr16_62615560     HCab    G    T        0      0        2 
  16 chr16_62615560     HPrz    G    T        0      0        2 
  16 chr16_62615560     ZBoe    G    T        0      0        2 
  16 chr16_62615560     ZGre    G    T        0      0        2 
  16 chr16_62615560     ZHar    G    T        1      2        2 
  16 chr16_62615560   Sample    G    T        0      0        2 
  16 chr16_62624999     AAsi    C    A        0      0        2 
  16 chr16_62624999     AKia    C    A        0      0        2 
  16 chr16_62624999     AOna    C    A        0      0        2 
  16 chr16_62624999     ASom    C    A        0      0        2 
  16 chr16_62624999     HCab    C    A        1      2        2 
  16 chr16_62624999     HPrz    C    A        1      2        2 
  16 chr16_62624999     ZBoe    C    A        0      0        2 
  16 chr16_62624999     ZGre    C    A        0      0        2 
  16 chr16_62624999     ZHar    C    A        0      0        2 
  16 chr16_62624999   Sample    C    A        0      0        2 
  16 chr16_62626241     AAsi    C    A        1      2        2 
  16 chr16_62626241     AKia    C    A        0      0        2 
  16 chr16_62626241     AOna    C    A        0      0        2 
  16 chr16_62626241     ASom    C    A        1      2        2 
  16 chr16_62626241     HCab    C    A        0      0        2 
  16 chr16_62626241     HPrz    C    A        0      0        2 
  16 chr16_62626241     ZBoe    C    A        0      0        2 
  16 chr16_62626241     ZGre    C    A        0      0        2 
  16 chr16_62626241     ZHar    C    A        0      0        2 
  16 chr16_62626241   Sample    C    A        1      2        2 
  16 chr16_62631356     AAsi    A    T        0      0        2 
  16 chr16_62631356     AKia    A    T        0      0        2 
  16 chr16_62631356     AOna    A    T        0      0        2 
  16 chr16_62631356     ASom    A    T        0      0        2 
  16 chr16_62631356     HCab    A    T        1      2        2 
  16 chr16_62631356     HPrz    A    T        1      2        2 
  16 chr16_62631356     ZBoe    A    T        0      0        2 
  16 chr16_62631356     ZGre    A    T        0      0        2 
  16 chr16_62631356     ZHar    A    T        0      0        2 
  16 chr16_62631356   Sample    A    T        0      0        2 
  16 chr16_62641013     AAsi    G    T        0      0        2 
  16 chr16_62641013     AKia    G    T        1      2        2 
  16 chr16_62641013     AOna    G    T        1      2        2 
  16 chr16_62641013     ASom    G    T        0      0        2 
  16 chr16_62641013     HCab    G    T        0      0        2 
  16 chr16_62641013     HPrz    G    T        0      0        2 
  16 chr16_62641013     ZBoe    G    T        0      0        2 
  16 chr16_62641013     ZGre    G    T        0      0        2 
  16 chr16_62641013     ZHar    G    T        0      0        2 
  16 chr16_62641013   Sample    G    T        0      0        2 
  16 chr16_62676088     AAsi    G    C        0      0        2 
  16 chr16_62676088     AKia    G    C        0      0        2 
  16 chr16_62676088     AOna    G    C        0      0        2 
  16 chr16_62676088     ASom    G    C        0      0        2 
  16 chr16_62676088     HCab    G    C        1      2        2 
  16 chr16_62676088     HPrz    G    C        1      2        2 
  16 chr16_62676088     ZBoe    G    C        0      0        2 
  16 chr16_62676088     ZGre    G    C        0      0        2 
  16 chr16_62676088     ZHar    G    C        0      0        2 
  16 chr16_62676088   Sample    G    C        0      0        2 
  16 chr16_62694523     AAsi    G    C        0      0        2 
  16 chr16_62694523     AKia    G    C        0      0        2 
  16 chr16_62694523     AOna    G    C        0      0        2 
  16 chr16_62694523     ASom    G    C        0      0        2 
  16 chr16_62694523     HCab    G    C        0      0        2 
  16 chr16_62694523     HPrz    G    C        0      0        2 
  16 chr16_62694523     ZBoe    G    C        0      0        2 
  16 chr16_62694523     ZGre    G    C        0      0        2 
  16 chr16_62694523     ZHar    G    C      0.5      1        2 
  16 chr16_62694523   Sample    G    C        0      0        2 
  16 chr16_62696096     AAsi    A    C        0      0        2 
  16 chr16_62696096     AKia    A    C        1      2        2 
  16 chr16_62696096     AOna    A    C        0      0        2 
  16 chr16_62696096     ASom    A    C        0      0        2 
  16 chr16_62696096     HCab    A    C        0      0        2 
  16 chr16_62696096     HPrz    A    C        0      0        2 
  16 chr16_62696096     ZBoe    A    C        0      0        2 
  16 chr16_62696096     ZGre    A    C        0      0        2 
  16 chr16_62696096     ZHar    A    C        0      0        2 
  16 chr16_62696096   Sample    A    C        0      0        2 
  16 chr16_62706995     AAsi    A    C        0      0        2 
  16 chr16_62706995     AKia    A    C        0      0        2 
  16 chr16_62706995     AOna    A    C        0      0        2 
  16 chr16_62706995     ASom    A    C        0      0        2 
  16 chr16_62706995     HCab    A    C      0.5      1        2 
  16 chr16_62706995     HPrz    A    C        0      0        2 
  16 chr16_62706995     ZBoe    A    C        0      0        2 
  16 chr16_62706995     ZGre    A    C        0      0        2 
  16 chr16_62706995     ZHar    A    C        0      0        2 
  16 chr16_62706995   Sample    A    C        0      0        2 
  16 chr16_62716685     AAsi    C    G        0      0        2 
  16 chr16_62716685     AKia    C    G        0      0        2 
  16 chr16_62716685     AOna    C    G        0      0        2 
  16 chr16_62716685     ASom    C    G        0      0        2 
  16 chr16_62716685     HCab    C    G        0      0        2 
  16 chr16_62716685     HPrz    C    G        0      0        2 
  16 chr16_62716685     ZBoe    C    G        0      0        2 
  16 chr16_62716685     ZGre    C    G      0.5      1        2 
  16 chr16_62716685     ZHar    C    G        0      0        2 
  16 chr16_62716685   Sample    C    G        0      0        2 
  16 chr16_62735469     AAsi    A    C        1      2        2 
  16 chr16_62735469     AKia    A    C        1      2        2 
  16 chr16_62735469     AOna    A    C      0.5      1        2 
  16 chr16_62735469     ASom    A    C        1      2        2 
  16 chr16_62735469     HCab    A    C        0      0        2 
  16 chr16_62735469     HPrz    A    C        0      0        2 
  16 chr16_62735469     ZBoe    A    C      0.5      1        2 
  16 chr16_62735469     ZGre    A    C        0      0        2 
  16 chr16_62735469     ZHar    A    C        0      0        2 
  16 chr16_62735469   Sample    A    C        1      2        2 
  16 chr16_62742369     AAsi    G    T        0      0        2 
  16 chr16_62742369     AKia    G    T        0      0        2 
  16 chr16_62742369     AOna    G    T      0.5      1        2 
  16 chr16_62742369     ASom    G    T        0      0        2 
  16 chr16_62742369     HCab    G    T        0      0        2 
  16 chr16_62742369     HPrz    G    T        0      0        2 
  16 chr16_62742369     ZBoe    G    T        0      0        2 
  16 chr16_62742369     ZGre    G    T        0      0        2 
  16 chr16_62742369     ZHar    G    T        0      0        2 
  16 chr16_62742369   Sample    G    T        0      0        2 
  16 chr16_62766754     AAsi    G    T        0      0        2 
  16 chr16_62766754     AKia    G    T        1      2        2 
  16 chr16_62766754     AOna    G    T        0      0        2 
  16 chr16_62766754     ASom    G    T        0      0        2 
  16 chr16_62766754     HCab    G    T        0      0        2 
  16 chr16_62766754     HPrz    G    T        0      0        2 
  16 chr16_62766754     ZBoe    G    T        0      0        2 
  16 chr16_62766754     ZGre    G    T        0      0        2 
  16 chr16_62766754     ZHar    G    T        0      0        2 
  16 chr16_62766754   Sample    G    T        0      0        2 
  16 chr16_62770614     AAsi    T    A      0.5      1        2 
  16 chr16_62770614     AKia    T    A        0      0        2 
  16 chr16_62770614     AOna    T    A        0      0        2 
  16 chr16_62770614     ASom    T    A        0      0        2 
  16 chr16_62770614     HCab    T    A        0      0        2 
  16 chr16_62770614     HPrz    T    A        0      0        2 
  16 chr16_62770614     ZBoe    T    A        0      0        2 
  16 chr16_62770614     ZGre    T    A        0      0        2 
  16 chr16_62770614     ZHar    T    A        0      0        2 
  16 chr16_62770614   Sample    T    A        0      0        2 
  16 chr16_62788003     AAsi    G    C        0      0        2 
  16 chr16_62788003     AKia    G    C        0      0        2 
  16 chr16_62788003     AOna    G    C        0      0        2 
  16 chr16_62788003     ASom    G    C      0.5      1        2 
  16 chr16_62788003     HCab    G    C        0      0        2 
  16 chr16_62788003     HPrz    G    C        0      0        2 
  16 chr16_62788003     ZBoe    G    C        0      0        2 
  16 chr16_62788003     ZGre    G    C        0      0        2 
  16 chr16_62788003     ZHar    G    C        0      0        2 
  16 chr16_62788003   Sample    G    C        0      0        2 
  16 chr16_62793769     AAsi    T    G        0      0        2 
  16 chr16_62793769     AKia    T    G      0.5      1        2 
  16 chr16_62793769     AOna    T    G        0      0        2 
  16 chr16_62793769     ASom    T    G        0      0        2 
  16 chr16_62793769     HCab    T    G        0      0        2 
  16 chr16_62793769     HPrz    T    G        0      0        2 
  16 chr16_62793769     ZBoe    T    G        0      0        2 
  16 chr16_62793769     ZGre    T    G        0      0        2 
  16 chr16_62793769     ZHar    T    G        0      0        2 
  16 chr16_62793769   Sample    T    G        0      0        2 
  16 chr16_62823003     AAsi    G    C        0      0        2 
  16 chr16_62823003     AKia    G    C      0.5      1        2 
  16 chr16_62823003     AOna    G    C        0      0        2 
  16 chr16_62823003     ASom    G    C        0      0        2 
  16 chr16_62823003     HCab    G    C        0      0        2 
  16 chr16_62823003     HPrz    G    C        0      0        2 
  16 chr16_62823003     ZBoe    G    C        0      0        2 
  16 chr16_62823003     ZGre    G    C        0      0        2 
  16 chr16_62823003     ZHar    G    C        0      0        2 
  16 chr16_62823003   Sample    G    C        0      0        2 
  16 chr16_62827621     AAsi    G    T        0      0        2 
  16 chr16_62827621     AKia    G    T      0.5      1        2 
  16 chr16_62827621     AOna    G    T        0      0        2 
  16 chr16_62827621     ASom    G    T        0      0        2 
  16 chr16_62827621     HCab    G    T        0      0        2 
  16 chr16_62827621     HPrz    G    T        0      0        2 
  16 chr16_62827621     ZBoe    G    T        0      0        2 
  16 chr16_62827621     ZGre    G    T        0      0        2 
  16 chr16_62827621     ZHar    G    T        0      0        2 
  16 chr16_62827621   Sample    G    T        0      0        2 
  16 chr16_62832125     AAsi    A    C        0      0        2 
  16 chr16_62832125     AKia    A    C        0      0        2 
  16 chr16_62832125     AOna    A    C        0      0        2 
  16 chr16_62832125     ASom    A    C        0      0        2 
  16 chr16_62832125     HCab    A    C        0      0        2 
  16 chr16_62832125     HPrz    A    C        0      0        2 
  16 chr16_62832125     ZBoe    A    C        0      0        2 
  16 chr16_62832125     ZGre    A    C        0      0        2 
  16 chr16_62832125     ZHar    A    C        1      2        2 
  16 chr16_62832125   Sample    A    C        0      0        2 
  16 chr16_62837769     AAsi    T    G        0      0        2 
  16 chr16_62837769     AKia    T    G        1      2        2 
  16 chr16_62837769     AOna    T    G      0.5      1        2 
  16 chr16_62837769     ASom    T    G        0      0        2 
  16 chr16_62837769     HCab    T    G        0      0        2 
  16 chr16_62837769     HPrz    T    G        0      0        2 
  16 chr16_62837769     ZBoe    T    G        0      0        2 
  16 chr16_62837769     ZGre    T    G        0      0        2 
  16 chr16_62837769     ZHar    T    G        0      0        2 
  16 chr16_62837769   Sample    T    G        0      0        2 
  16 chr16_62847745     AAsi    C    G        0      0        2 
  16 chr16_62847745     AKia    C    G        0      0        2 
  16 chr16_62847745     AOna    C    G        0      0        2 
  16 chr16_62847745     ASom    C    G        0      0        2 
  16 chr16_62847745     HCab    C    G        1      2        2 
  16 chr16_62847745     HPrz    C    G        1      2        2 
  16 chr16_62847745     ZBoe    C    G        0      0        2 
  16 chr16_62847745     ZGre    C    G        0      0        2 
  16 chr16_62847745     ZHar    C    G        0      0        2 
  16 chr16_62847745   Sample    C    G        0      0        2 
  16 chr16_62859276     AAsi    C    G        0      0        2 
  16 chr16_62859276     AKia    C    G        0      0        2 
  16 chr16_62859276     AOna    C    G        0      0        2 
  16 chr16_62859276     ASom    C    G        0      0        2 
  16 chr16_62859276     HCab    C    G        1      2        2 
  16 chr16_62859276     HPrz    C    G        1      2        2 
  16 chr16_62859276     ZBoe    C    G        0      0        2 
  16 chr16_62859276     ZGre    C    G        0      0        2 
  16 chr16_62859276     ZHar    C    G        0      0        2 
  16 chr16_62859276   Sample    C    G        0      0        2 
  16 chr16_62890948     AAsi    C    A        0      0        2 
  16 chr16_62890948     AKia    C    A        0      0        2 
  16 chr16_62890948     AOna    C    A        0      0        2 
  16 chr16_62890948     ASom    C    A        0      0        2 
  16 chr16_62890948     HCab    C    A        0      0        2 
  16 chr16_62890948     HPrz    C    A        0      0        2 
  16 chr16_62890948     ZBoe    C    A      0.5      1        2 
  16 chr16_62890948     ZGre    C    A        0      0        2 
  16 chr16_62890948     ZHar    C    A        0      0        2 
  16 chr16_62890948   Sample    C    A        0      0        2 
  16 chr16_62892390     AAsi    T    A        0      0        2 
  16 chr16_62892390     AKia    T    A        0      0        2 
  16 chr16_62892390     AOna    T    A        0      0        2 
  16 chr16_62892390     ASom    T    A        0      0        2 
  16 chr16_62892390     HCab    T    A        0      0        2 
  16 chr16_62892390     HPrz    T    A        0      0        2 
  16 chr16_62892390     ZBoe    T    A        0      0        2 
  16 chr16_62892390     ZGre    T    A        1      2        2 
  16 chr16_62892390     ZHar    T    A      0.5      1        2 
  16 chr16_62892390   Sample    T    A        0      0        2 
  16 chr16_62893288     AAsi    T    G        0      0        2 
  16 chr16_62893288     AKia    T    G        0      0        2 
  16 chr16_62893288     AOna    T    G        0      0        2 
  16 chr16_62893288     ASom    T    G        0      0        2 
  16 chr16_62893288     HCab    T    G        1      2        2 
  16 chr16_62893288     HPrz    T    G        1      2        2 
  16 chr16_62893288     ZBoe    T    G        0      0        2 
  16 chr16_62893288     ZGre    T    G        0      0        2 
  16 chr16_62893288     ZHar    T    G        0      0        2 
  16 chr16_62893288   Sample    T    G        0      0        2 
  16 chr16_62900202     AAsi    C    A        0      0        2 
  16 chr16_62900202     AKia    C    A        1      2        2 
  16 chr16_62900202     AOna    C    A        0      0        2 
  16 chr16_62900202     ASom    C    A        0      0        2 
  16 chr16_62900202     HCab    C    A        0      0        2 
  16 chr16_62900202     HPrz    C    A        0      0        2 
  16 chr16_62900202     ZBoe    C    A        0      0        2 
  16 chr16_62900202     ZGre    C    A        0      0        2 
  16 chr16_62900202     ZHar    C    A        0      0        2 
  16 chr16_62900202   Sample    C    A        0      0        2 
  16 chr16_62900723     AAsi    T    A        0      0        2 
  16 chr16_62900723     AKia    T    A        0      0        2 
  16 chr16_62900723     AOna    T    A        0      0        2 
  16 chr16_62900723     ASom    T    A        0      0        2 
  16 chr16_62900723     HCab    T    A        0      0        2 
  16 chr16_62900723     HPrz    T    A        0      0        2 
  16 chr16_62900723     ZBoe    T    A      0.5      1        2 
  16 chr16_62900723     ZGre    T    A        0      0        2 
  16 chr16_62900723     ZHar    T    A        0      0        2 
  16 chr16_62900723   Sample    T    A        0      0        2 
  16 chr16_62910916     AAsi    G    T        0      0        2 
  16 chr16_62910916     AKia    G    T        0      0        2 
  16 chr16_62910916     AOna    G    T        0      0        2 
  16 chr16_62910916     ASom    G    T        0      0        2 
  16 chr16_62910916     HCab    G    T        0      0        2 
  16 chr16_62910916     HPrz    G    T      0.5      1        2 
  16 chr16_62910916     ZBoe    G    T        0      0        2 
  16 chr16_62910916     ZGre    G    T        0      0        2 
  16 chr16_62910916     ZHar    G    T        0      0        2 
  16 chr16_62910916   Sample    G    T        0      0        2 
  16 chr16_62930914     AAsi    G    T        0      0        2 
  16 chr16_62930914     AKia    G    T        0      0        2 
  16 chr16_62930914     AOna    G    T        0      0        2 
  16 chr16_62930914     ASom    G    T        0      0        2 
  16 chr16_62930914     HCab    G    T        0      0        2 
  16 chr16_62930914     HPrz    G    T        0      0        2 
  16 chr16_62930914     ZBoe    G    T      0.5      1        2 
  16 chr16_62930914     ZGre    G    T        0      0        2 
  16 chr16_62930914     ZHar    G    T        0      0        2 
  16 chr16_62930914   Sample    G    T        0      0        2 
  16 chr16_62931578     AAsi    C    G        0      0        2 
  16 chr16_62931578     AKia    C    G        0      0        2 
  16 chr16_62931578     AOna    C    G        1      2        2 
  16 chr16_62931578     ASom    C    G        0      0        2 
  16 chr16_62931578     HCab    C    G        0      0        2 
  16 chr16_62931578     HPrz    C    G        0      0        2 
  16 chr16_62931578     ZBoe    C    G        0      0        2 
  16 chr16_62931578     ZGre    C    G        0      0        2 
  16 chr16_62931578     ZHar    C    G        0      0        2 
  16 chr16_62931578   Sample    C    G        0      0        2 
  16 chr16_62944916     AAsi    G    T        0      0        2 
  16 chr16_62944916     AKia    G    T        0      0        2 
  16 chr16_62944916     AOna    G    T        0      0        2 
  16 chr16_62944916     ASom    G    T        0      0        2 
  16 chr16_62944916     HCab    G    T        1      2        2 
  16 chr16_62944916     HPrz    G    T      0.5      1        2 
  16 chr16_62944916     ZBoe    G    T        0      0        2 
  16 chr16_62944916     ZGre    G    T        0      0        2 
  16 chr16_62944916     ZHar    G    T        0      0        2 
  16 chr16_62944916   Sample    G    T        0      0        2 
  16 chr16_62949288     AAsi    A    C        0      0        2 
  16 chr16_62949288     AKia    A    C        1      2        2 
  16 chr16_62949288     AOna    A    C        1      2        2 
  16 chr16_62949288     ASom    A    C        0      0        2 
  16 chr16_62949288     HCab    A    C        0      0        2 
  16 chr16_62949288     HPrz    A    C        0      0        2 
  16 chr16_62949288     ZBoe    A    C        0      0        2 
  16 chr16_62949288     ZGre    A    C        0      0        2 
  16 chr16_62949288     ZHar    A    C        0      0        2 
  16 chr16_62949288   Sample    A    C        0      0        2 
  16 chr16_62966855     AAsi    A    T        1      2        2 
  16 chr16_62966855     AKia    A    T        0      0        2 
  16 chr16_62966855     AOna    A    T        0      0        2 
  16 chr16_62966855     ASom    A    T        1      2        2 
  16 chr16_62966855     HCab    A    T        1      2        2 
  16 chr16_62966855     HPrz    A    T        1      2        2 
  16 chr16_62966855     ZBoe    A    T        0      0        2 
  16 chr16_62966855     ZGre    A    T        0      0        2 
  16 chr16_62966855     ZHar    A    T        0      0        2 
  16 chr16_62966855   Sample    A    T        1      2        2 
  16 chr16_62991064     AAsi    G    C        0      0        2 
  16 chr16_62991064     AKia    G    C        0      0        2 
  16 chr16_62991064     AOna    G    C        0      0        2 
  16 chr16_62991064     ASom    G    C        0      0        2 
  16 chr16_62991064     HCab    G    C        0      0        2 
  16 chr16_62991064     HPrz    G    C        0      0        2 
  16 chr16_62991064     ZBoe    G    C      0.5      1        2 
  16 chr16_62991064     ZGre    G    C        0      0        2 
  16 chr16_62991064     ZHar    G    C        0      0        2 
  16 chr16_62991064   Sample    G    C        0      0        2 
  16 chr16_62997895     AAsi    A    T        0      0        2 
  16 chr16_62997895     AKia    A    T        0      0        2 
  16 chr16_62997895     AOna    A    T      0.5      1        2 
  16 chr16_62997895     ASom    A    T        0      0        2 
  16 chr16_62997895     HCab    A    T        0      0        2 
  16 chr16_62997895     HPrz    A    T        0      0        2 
  16 chr16_62997895     ZBoe    A    T        0      0        2 
  16 chr16_62997895     ZGre    A    T        0      0        2 
  16 chr16_62997895     ZHar    A    T        0      0        2 
  16 chr16_62997895   Sample    A    T        0      0        2 
  16 chr16_63004990     AAsi    G    T        0      0        2 
  16 chr16_63004990     AKia    G    T        0      0        2 
  16 chr16_63004990     AOna    G    T        0      0        2 
  16 chr16_63004990     ASom    G    T        0      0        2 
  16 chr16_63004990     HCab    G    T        0      0        2 
  16 chr16_63004990     HPrz    G    T        0      0        2 
  16 chr16_63004990     ZBoe    G    T      0.5      1        2 
  16 chr16_63004990     ZGre    G    T        0      0        2 
  16 chr16_63004990     ZHar    G    T        0      0        2 
  16 chr16_63004990   Sample    G    T        0      0        2 
  16 chr16_63062252     AAsi    C    G        0      0        2 
  16 chr16_63062252     AKia    C    G        0      0        2 
  16 chr16_63062252     AOna    C    G        0      0        2 
  16 chr16_63062252     ASom    C    G        0      0        2 
  16 chr16_63062252     HCab    C    G      0.5      1        2 
  16 chr16_63062252     HPrz    C    G        0      0        2 
  16 chr16_63062252     ZBoe    C    G        0      0        2 
  16 chr16_63062252     ZGre    C    G        0      0        2 
  16 chr16_63062252     ZHar    C    G        0      0        2 
  16 chr16_63062252   Sample    C    G        0      0        2 
  16 chr16_63067294     AAsi    C    G        1      2        2 
  16 chr16_63067294     AKia    C    G        0      0        2 
  16 chr16_63067294     AOna    C    G        0      0        2 
  16 chr16_63067294     ASom    C    G        1      2        2 
  16 chr16_63067294     HCab    C    G        1      2        2 
  16 chr16_63067294     HPrz    C    G        1      2        2 
  16 chr16_63067294     ZBoe    C    G        0      0        2 
  16 chr16_63067294     ZGre    C    G        0      0        2 
  16 chr16_63067294     ZHar    C    G        0      0        2 
  16 chr16_63067294   Sample    C    G        1      2        2 
  16 chr16_63068050     AAsi    C    G        1      2        2 
  16 chr16_63068050     AKia    C    G        0      0        2 
  16 chr16_63068050     AOna    C    G        0      0        2 
  16 chr16_63068050     ASom    C    G        1      2        2 
  16 chr16_63068050     HCab    C    G        0      0        2 
  16 chr16_63068050     HPrz    C    G        0      0        2 
  16 chr16_63068050     ZBoe    C    G        0      0        2 
  16 chr16_63068050     ZGre    C    G        0      0        2 
  16 chr16_63068050     ZHar    C    G        0      0        2 
  16 chr16_63068050   Sample    C    G        1      2        2 
  16 chr16_63074280     AAsi    G    C      0.5      1        2 
  16 chr16_63074280     AKia    G    C        0      0        2 
  16 chr16_63074280     AOna    G    C        0      0        2 
  16 chr16_63074280     ASom    G    C        0      0        2 
  16 chr16_63074280     HCab    G    C        0      0        2 
  16 chr16_63074280     HPrz    G    C        0      0        2 
  16 chr16_63074280     ZBoe    G    C        0      0        2 
  16 chr16_63074280     ZGre    G    C        0      0        2 
  16 chr16_63074280     ZHar    G    C        0      0        2 
  16 chr16_63074280   Sample    G    C        0      0        2 
  16 chr16_63091944     AAsi    G    C        0      0        2 
  16 chr16_63091944     AKia    G    C        1      2        2 
  16 chr16_63091944     AOna    G    C        0      0        2 
  16 chr16_63091944     ASom    G    C        0      0        2 
  16 chr16_63091944     HCab    G    C        0      0        2 
  16 chr16_63091944     HPrz    G    C        0      0        2 
  16 chr16_63091944     ZBoe    G    C        0      0        2 
  16 chr16_63091944     ZGre    G    C        0      0        2 
  16 chr16_63091944     ZHar    G    C        0      0        2 
  16 chr16_63091944   Sample    G    C        0      0        2 
  16 chr16_63097322     AAsi    A    C        0      0        2 
  16 chr16_63097322     AKia    A    C        0      0        2 
  16 chr16_63097322     AOna    A    C        0      0        2 
  16 chr16_63097322     ASom    A    C        1      2        2 
  16 chr16_63097322     HCab    A    C        0      0        2 
  16 chr16_63097322     HPrz    A    C        0      0        2 
  16 chr16_63097322     ZBoe    A    C        0      0        2 
  16 chr16_63097322     ZGre    A    C        0      0        2 
  16 chr16_63097322     ZHar    A    C        0      0        2 
  16 chr16_63097322   Sample    A    C        0      0        2 
  16 chr16_63104896     AAsi    A    C        0      0        2 
  16 chr16_63104896     AKia    A    C        0      0        2 
  16 chr16_63104896     AOna    A    C        0      0        2 
  16 chr16_63104896     ASom    A    C        0      0        2 
  16 chr16_63104896     HCab    A    C        0      0        2 
  16 chr16_63104896     HPrz    A    C        0      0        2 
  16 chr16_63104896     ZBoe    A    C      0.5      1        2 
  16 chr16_63104896     ZGre    A    C        0      0        2 
  16 chr16_63104896     ZHar    A    C        0      0        2 
  16 chr16_63104896   Sample    A    C        0      0        2 
  16 chr16_63110683     AAsi    G    T        0      0        2 
  16 chr16_63110683     AKia    G    T        0      0        2 
  16 chr16_63110683     AOna    G    T        1      2        2 
  16 chr16_63110683     ASom    G    T        0      0        2 
  16 chr16_63110683     HCab    G    T        0      0        2 
  16 chr16_63110683     HPrz    G    T        0      0        2 
  16 chr16_63110683     ZBoe    G    T        0      0        2 
  16 chr16_63110683     ZGre    G    T        0      0        2 
  16 chr16_63110683     ZHar    G    T        0      0        2 
  16 chr16_63110683   Sample    G    T        0      0        2 
  16 chr16_63113830     AAsi    T    G        0      0        2 
  16 chr16_63113830     AKia    T    G        0      0        2 
  16 chr16_63113830     AOna    T    G        0      0        2 
  16 chr16_63113830     ASom    T    G        0      0        2 
  16 chr16_63113830     HCab    T    G        0      0        2 
  16 chr16_63113830     HPrz    T    G        0      0        2 
  16 chr16_63113830     ZBoe    T    G        0      0        2 
  16 chr16_63113830     ZGre    T    G        0      0        2 
  16 chr16_63113830     ZHar    T    G      0.5      1        2 
  16 chr16_63113830   Sample    T    G        0      0        2 
  16 chr16_63122513     AAsi    G    T        0      0        2 
  16 chr16_63122513     AKia    G    T        0      0        2 
  16 chr16_63122513     AOna    G    T        0      0        2 
  16 chr16_63122513     ASom    G    T        0      0        2 
  16 chr16_63122513     HCab    G    T        0      0        2 
  16 chr16_63122513     HPrz    G    T      0.5      1        2 
  16 chr16_63122513     ZBoe    G    T        0      0        2 
  16 chr16_63122513     ZGre    G    T        0      0        2 
  16 chr16_63122513     ZHar    G    T        0      0        2 
  16 chr16_63122513   Sample    G    T        0      0        2 
  16 chr16_63147191     AAsi    C    G        0      0        2 
  16 chr16_63147191     AKia    C    G        0      0        2 
  16 chr16_63147191     AOna    C    G        0      0        2 
  16 chr16_63147191     ASom    C    G        0      0        2 
  16 chr16_63147191     HCab    C    G        0      0        2 
  16 chr16_63147191     HPrz    C    G      0.5      1        2 
  16 chr16_63147191     ZBoe    C    G        0      0        2 
  16 chr16_63147191     ZGre    C    G        0      0        2 
  16 chr16_63147191     ZHar    C    G        0      0        2 
  16 chr16_63147191   Sample    C    G        0      0        2 
  16 chr16_63175832     AAsi    A    C        0      0        2 
  16 chr16_63175832     AKia    A    C        0      0        2 
  16 chr16_63175832     AOna    A    C        0      0        2 
  16 chr16_63175832     ASom    A    C        0      0        2 
  16 chr16_63175832     HCab    A    C        0      0        2 
  16 chr16_63175832     HPrz    A    C        0      0        2 
  16 chr16_63175832     ZBoe    A    C      0.5      1        2 
  16 chr16_63175832     ZGre    A    C        0      0        2 
  16 chr16_63175832     ZHar    A    C        0      0        2 
  16 chr16_63175832   Sample    A    C        0      0        2 
  16 chr16_63241324     AAsi    A    T        0      0        2 
  16 chr16_63241324     AKia    A    T        1      2        2 
  16 chr16_63241324     AOna    A    T        1      2        2 
  16 chr16_63241324     ASom    A    T        0      0        2 
  16 chr16_63241324     HCab    A    T        0      0        2 
  16 chr16_63241324     HPrz    A    T        0      0        2 
  16 chr16_63241324     ZBoe    A    T        0      0        2 
  16 chr16_63241324     ZGre    A    T        0      0        2 
  16 chr16_63241324     ZHar    A    T        0      0        2 
  16 chr16_63241324   Sample    A    T        0      0        2 
  16 chr16_63255706     AAsi    T    G        0      0        2 
  16 chr16_63255706     AKia    T    G        0      0        2 
  16 chr16_63255706     AOna    T    G        0      0        2 
  16 chr16_63255706     ASom    T    G        0      0        2 
  16 chr16_63255706     HCab    T    G        0      0        2 
  16 chr16_63255706     HPrz    T    G        0      0        2 
  16 chr16_63255706     ZBoe    T    G        0      0        2 
  16 chr16_63255706     ZGre    T    G        0      0        2 
  16 chr16_63255706     ZHar    T    G      0.5      1        2 
  16 chr16_63255706   Sample    T    G        0      0        2 
  16 chr16_63306962     AAsi    G    T        0      0        2 
  16 chr16_63306962     AKia    G    T        0      0        2 
  16 chr16_63306962     AOna    G    T        1      2        2 
  16 chr16_63306962     ASom    G    T        0      0        2 
  16 chr16_63306962     HCab    G    T        0      0        2 
  16 chr16_63306962     HPrz    G    T        0      0        2 
  16 chr16_63306962     ZBoe    G    T        0      0        2 
  16 chr16_63306962     ZGre    G    T        0      0        2 
  16 chr16_63306962     ZHar    G    T        0      0        2 
  16 chr16_63306962   Sample    G    T        0      0        2 
  16 chr16_63308041     AAsi    G    C        0      0        2 
  16 chr16_63308041     AKia    G    C        0      0        2 
  16 chr16_63308041     AOna    G    C        0      0        2 
  16 chr16_63308041     ASom    G    C        0      0        2 
  16 chr16_63308041     HCab    G    C      0.5      1        2 
  16 chr16_63308041     HPrz    G    C        0      0        2 
  16 chr16_63308041     ZBoe    G    C        0      0        2 
  16 chr16_63308041     ZGre    G    C        0      0        2 
  16 chr16_63308041     ZHar    G    C        0      0        2 
  16 chr16_63308041   Sample    G    C        0      0        2 
  16 chr16_63315947     AAsi    T    G        0      0        2 
  16 chr16_63315947     AKia    T    G        0      0        2 
  16 chr16_63315947     AOna    T    G        0      0        2 
  16 chr16_63315947     ASom    T    G        0      0        2 
  16 chr16_63315947     HCab    T    G        0      0        2 
  16 chr16_63315947     HPrz    T    G        0      0        2 
  16 chr16_63315947     ZBoe    T    G        0      0        2 
  16 chr16_63315947     ZGre    T    G        1      2        2 
  16 chr16_63315947     ZHar    T    G        0      0        2 
  16 chr16_63315947   Sample    T    G        0      0        2 
  16 chr16_63321062     AAsi    A    C        0      0        2 
  16 chr16_63321062     AKia    A    C        0      0        2 
  16 chr16_63321062     AOna    A    C        0      0        2 
  16 chr16_63321062     ASom    A    C        0      0        2 
  16 chr16_63321062     HCab    A    C        1      2        2 
  16 chr16_63321062     HPrz    A    C        1      2        2 
  16 chr16_63321062     ZBoe    A    C        0      0        2 
  16 chr16_63321062     ZGre    A    C        0      0        2 
  16 chr16_63321062     ZHar    A    C        0      0        2 
  16 chr16_63321062   Sample    A    C        0      0        2 
  16 chr16_63332545     AAsi    T    G        0      0        2 
  16 chr16_63332545     AKia    T    G        0      0        2 
  16 chr16_63332545     AOna    T    G        0      0        2 
  16 chr16_63332545     ASom    T    G        0      0        2 
  16 chr16_63332545     HCab    T    G        1      2        2 
  16 chr16_63332545     HPrz    T    G        1      2        2 
  16 chr16_63332545     ZBoe    T    G        0      0        2 
  16 chr16_63332545     ZGre    T    G        0      0        2 
  16 chr16_63332545     ZHar    T    G        0      0        2 
  16 chr16_63332545   Sample    T    G        0      0        2 
  16 chr16_63333688     AAsi    T    A        0      0        2 
  16 chr16_63333688     AKia    T    A        0      0        2 
  16 chr16_63333688     AOna    T    A        0      0        2 
  16 chr16_63333688     ASom    T    A        0      0        2 
  16 chr16_63333688     HCab    T    A        0      0        2 
  16 chr16_63333688     HPrz    T    A        0      0        2 
  16 chr16_63333688     ZBoe    T    A        0      0        2 
  16 chr16_63333688     ZGre    T    A        1      2        2 
  16 chr16_63333688     ZHar    T    A        0      0        2 
  16 chr16_63333688   Sample    T    A        0      0        2 
  16 chr16_63339962     AAsi    C    A        0      0        2 
  16 chr16_63339962     AKia    C    A        0      0        2 
  16 chr16_63339962     AOna    C    A        0      0        2 
  16 chr16_63339962     ASom    C    A        0      0        2 
  16 chr16_63339962     HCab    C    A        1      2        2 
  16 chr16_63339962     HPrz    C    A        1      2        2 
  16 chr16_63339962     ZBoe    C    A        0      0        2 
  16 chr16_63339962     ZGre    C    A        0      0        2 
  16 chr16_63339962     ZHar    C    A        0      0        2 
  16 chr16_63339962   Sample    C    A        0      0        2 
  16 chr16_63348533     AAsi    T    A        0      0        2 
  16 chr16_63348533     AKia    T    A        0      0        2 
  16 chr16_63348533     AOna    T    A        0      0        2 
  16 chr16_63348533     ASom    T    A        0      0        2 
  16 chr16_63348533     HCab    T    A        0      0        2 
  16 chr16_63348533     HPrz    T    A        0      0        2 
  16 chr16_63348533     ZBoe    T    A        0      0        2 
  16 chr16_63348533     ZGre    T    A        1      2        2 
  16 chr16_63348533     ZHar    T    A        0      0        2 
  16 chr16_63348533   Sample    T    A        0      0        2 
  16 chr16_63361765     AAsi    T    G        0      0        2 
  16 chr16_63361765     AKia    T    G        1      2        2 
  16 chr16_63361765     AOna    T    G        1      2        2 
  16 chr16_63361765     ASom    T    G        0      0        2 
  16 chr16_63361765     HCab    T    G        0      0        2 
  16 chr16_63361765     HPrz    T    G        0      0        2 
  16 chr16_63361765     ZBoe    T    G        0      0        2 
  16 chr16_63361765     ZGre    T    G        0      0        2 
  16 chr16_63361765     ZHar    T    G        0      0        2 
  16 chr16_63361765   Sample    T    G        0      0        2 
  16 chr16_63389055     AAsi    C    G        0      0        2 
  16 chr16_63389055     AKia    C    G        0      0        2 
  16 chr16_63389055     AOna    C    G        0      0        2 
  16 chr16_63389055     ASom    C    G        0      0        2 
  16 chr16_63389055     HCab    C    G        0      0        2 
  16 chr16_63389055     HPrz    C    G        0      0        2 
  16 chr16_63389055     ZBoe    C    G      0.5      1        2 
  16 chr16_63389055     ZGre    C    G        0      0        2 
  16 chr16_63389055     ZHar    C    G        0      0        2 
  16 chr16_63389055   Sample    C    G        0      0        2 
  16 chr16_63397933     AAsi    C    A        0      0        2 
  16 chr16_63397933     AKia    C    A        0      0        2 
  16 chr16_63397933     AOna    C    A        0      0        2 
  16 chr16_63397933     ASom    C    A        0      0        2 
  16 chr16_63397933     HCab    C    A      0.5      1        2 
  16 chr16_63397933     HPrz    C    A        0      0        2 
  16 chr16_63397933     ZBoe    C    A        0      0        2 
  16 chr16_63397933     ZGre    C    A        0      0        2 
  16 chr16_63397933     ZHar    C    A        0      0        2 
  16 chr16_63397933   Sample    C    A        0      0        2 
  16 chr16_63411886     AAsi    G    C        0      0        2 
  16 chr16_63411886     AKia    G    C        0      0        2 
  16 chr16_63411886     AOna    G    C        0      0        2 
  16 chr16_63411886     ASom    G    C        0      0        2 
  16 chr16_63411886     HCab    G    C        0      0        2 
  16 chr16_63411886     HPrz    G    C        0      0        2 
  16 chr16_63411886     ZBoe    G    C        0      0        2 
  16 chr16_63411886     ZGre    G    C        0      0        2 
  16 chr16_63411886     ZHar    G    C      0.5      1        2 
  16 chr16_63411886   Sample    G    C        0      0        2 
  16 chr16_63435213     AAsi    G    C        0      0        2 
  16 chr16_63435213     AKia    G    C      0.5      1        2 
  16 chr16_63435213     AOna    G    C        1      2        2 
  16 chr16_63435213     ASom    G    C        0      0        2 
  16 chr16_63435213     HCab    G    C        0      0        2 
  16 chr16_63435213     HPrz    G    C        0      0        2 
  16 chr16_63435213     ZBoe    G    C        0      0        2 
  16 chr16_63435213     ZGre    G    C        0      0        2 
  16 chr16_63435213     ZHar    G    C        0      0        2 
  16 chr16_63435213   Sample    G    C        0      0        2 
  16 chr16_63451550     AAsi    C    A        0      0        2 
  16 chr16_63451550     AKia    C    A        0      0        2 
  16 chr16_63451550     AOna    C    A        0      0        2 
  16 chr16_63451550     ASom    C    A        0      0        2 
  16 chr16_63451550     HCab    C    A        0      0        2 
  16 chr16_63451550     HPrz    C    A        0      0        2 
  16 chr16_63451550     ZBoe    C    A        1      2        2 
  16 chr16_63451550     ZGre    C    A        0      0        2 
  16 chr16_63451550     ZHar    C    A        0      0        2 
  16 chr16_63451550   Sample    C    A        0      0        2 
  16 chr16_63460001     AAsi    C    G        0      0        2 
  16 chr16_63460001     AKia    C    G        0      0        2 
  16 chr16_63460001     AOna    C    G        0      0        2 
  16 chr16_63460001     ASom    C    G        0      0        2 
  16 chr16_63460001     HCab    C    G        0      0        2 
  16 chr16_63460001     HPrz    C    G        0      0        2 
  16 chr16_63460001     ZBoe    C    G        0      0        2 
  16 chr16_63460001     ZGre    C    G        0      0        2 
  16 chr16_63460001     ZHar    C    G      0.5      1        2 
  16 chr16_63460001   Sample    C    G        0      0        2 
  16 chr16_63486840     AAsi    T    G        0      0        2 
  16 chr16_63486840     AKia    T    G        0      0        2 
  16 chr16_63486840     AOna    T    G        0      0        2 
  16 chr16_63486840     ASom    T    G        0      0        2 
  16 chr16_63486840     HCab    T    G        0      0        2 
  16 chr16_63486840     HPrz    T    G        0      0        2 
  16 chr16_63486840     ZBoe    T    G        0      0        2 
  16 chr16_63486840     ZGre    T    G        0      0        2 
  16 chr16_63486840     ZHar    T    G      0.5      1        2 
  16 chr16_63486840   Sample    T    G        0      0        2 
  16 chr16_63487508     AAsi    A    C        0      0        2 
  16 chr16_63487508     AKia    A    C        1      2        2 
  16 chr16_63487508     AOna    A    C        1      2        2 
  16 chr16_63487508     ASom    A    C        0      0        2 
  16 chr16_63487508     HCab    A    C        0      0        2 
  16 chr16_63487508     HPrz    A    C        0      0        2 
  16 chr16_63487508     ZBoe    A    C        0      0        2 
  16 chr16_63487508     ZGre    A    C        0      0        2 
  16 chr16_63487508     ZHar    A    C        0      0        2 
  16 chr16_63487508   Sample    A    C        0      0        2 
  16 chr16_63494753     AAsi    A    T        0      0        2 
  16 chr16_63494753     AKia    A    T        1      2        2 
  16 chr16_63494753     AOna    A    T        0      0        2 
  16 chr16_63494753     ASom    A    T        0      0        2 
  16 chr16_63494753     HCab    A    T        0      0        2 
  16 chr16_63494753     HPrz    A    T        0      0        2 
  16 chr16_63494753     ZBoe    A    T        0      0        2 
  16 chr16_63494753     ZGre    A    T        0      0        2 
  16 chr16_63494753     ZHar    A    T        0      0        2 
  16 chr16_63494753   Sample    A    T        0      0        2 
  16 chr16_63530935     AAsi    G    T        0      0        2 
  16 chr16_63530935     AKia    G    T        1      2        2 
  16 chr16_63530935     AOna    G    T        0      0        2 
  16 chr16_63530935     ASom    G    T        0      0        2 
  16 chr16_63530935     HCab    G    T        0      0        2 
  16 chr16_63530935     HPrz    G    T        0      0        2 
  16 chr16_63530935     ZBoe    G    T        0      0        2 
  16 chr16_63530935     ZGre    G    T        0      0        2 
  16 chr16_63530935     ZHar    G    T        0      0        2 
  16 chr16_63530935   Sample    G    T        0      0        2 
  16 chr16_63536376     AAsi    C    A        0      0        2 
  16 chr16_63536376     AKia    C    A        0      0        2 
  16 chr16_63536376     AOna    C    A        0      0        2 
  16 chr16_63536376     ASom    C    A        0      0        2 
  16 chr16_63536376     HCab    C    A        0      0        2 
  16 chr16_63536376     HPrz    C    A        0      0        2 
  16 chr16_63536376     ZBoe    C    A        0      0        2 
  16 chr16_63536376     ZGre    C    A        0      0        2 
  16 chr16_63536376     ZHar    C    A      0.5      1        2 
  16 chr16_63536376   Sample    C    A        0      0        2 
  16 chr16_63566711     AAsi    C    A        0      0        2 
  16 chr16_63566711     AKia    C    A        0      0        2 
  16 chr16_63566711     AOna    C    A        0      0        2 
  16 chr16_63566711     ASom    C    A        0      0        2 
  16 chr16_63566711     HCab    C    A        1      2        2 
  16 chr16_63566711     HPrz    C    A        1      2        2 
  16 chr16_63566711     ZBoe    C    A        0      0        2 
  16 chr16_63566711     ZGre    C    A        0      0        2 
  16 chr16_63566711     ZHar    C    A        0      0        2 
  16 chr16_63566711   Sample    C    A        0      0        2 
  16 chr16_63584702     AAsi    T    A        0      0        2 
  16 chr16_63584702     AKia    T    A        0      0        2 
  16 chr16_63584702     AOna    T    A        0      0        2 
  16 chr16_63584702     ASom    T    A        0      0        2 
  16 chr16_63584702     HCab    T    A        1      2        2 
  16 chr16_63584702     HPrz    T    A        1      2        2 
  16 chr16_63584702     ZBoe    T    A        0      0        2 
  16 chr16_63584702     ZGre    T    A        0      0        2 
  16 chr16_63584702     ZHar    T    A        0      0        2 
  16 chr16_63584702   Sample    T    A        0      0        2 
  16 chr16_63596197     AAsi    A    C        0      0        2 
  16 chr16_63596197     AKia    A    C        0      0        2 
  16 chr16_63596197     AOna    A    C        0      0        2 
  16 chr16_63596197     ASom    A    C        0      0        2 
  16 chr16_63596197     HCab    A    C        0      0        2 
  16 chr16_63596197     HPrz    A    C        0      0        2 
  16 chr16_63596197     ZBoe    A    C        0      0        2 
  16 chr16_63596197     ZGre    A    C        1      2        2 
  16 chr16_63596197     ZHar    A    C        0      0        2 
  16 chr16_63596197   Sample    A    C        0      0        2 
  16 chr16_63604788     AAsi    A    C        0      0        2 
  16 chr16_63604788     AKia    A    C        0      0        2 
  16 chr16_63604788     AOna    A    C        0      0        2 
  16 chr16_63604788     ASom    A    C        0      0        2 
  16 chr16_63604788     HCab    A    C        0      0        2 
  16 chr16_63604788     HPrz    A    C        0      0        2 
  16 chr16_63604788     ZBoe    A    C        0      0        2 
  16 chr16_63604788     ZGre    A    C        0      0        2 
  16 chr16_63604788     ZHar    A    C      0.5      1        2 
  16 chr16_63604788   Sample    A    C        0      0        2 
  16 chr16_63628210     AAsi    C    A        0      0        2 
  16 chr16_63628210     AKia    C    A        0      0        2 
  16 chr16_63628210     AOna    C    A        0      0        2 
  16 chr16_63628210     ASom    C    A        0      0        2 
  16 chr16_63628210     HCab    C    A        1      2        2 
  16 chr16_63628210     HPrz    C    A        1      2        2 
  16 chr16_63628210     ZBoe    C    A        0      0        2 
  16 chr16_63628210     ZGre    C    A        0      0        2 
  16 chr16_63628210     ZHar    C    A        0      0        2 
  16 chr16_63628210   Sample    C    A        0      0        2 
  16 chr16_63647387     AAsi    T    A        0      0        2 
  16 chr16_63647387     AKia    T    A        0      0        2 
  16 chr16_63647387     AOna    T    A        0      0        2 
  16 chr16_63647387     ASom    T    A        0      0        2 
  16 chr16_63647387     HCab    T    A      0.5      1        2 
  16 chr16_63647387     HPrz    T    A      0.5      1        2 
  16 chr16_63647387     ZBoe    T    A        0      0        2 
  16 chr16_63647387     ZGre    T    A        0      0        2 
  16 chr16_63647387     ZHar    T    A        0      0        2 
  16 chr16_63647387   Sample    T    A        0      0        2 
  16 chr16_63690906     AAsi    A    T        0      0        2 
  16 chr16_63690906     AKia    A    T        0      0        2 
  16 chr16_63690906     AOna    A    T        0      0        2 
  16 chr16_63690906     ASom    A    T        0      0        2 
  16 chr16_63690906     HCab    A    T        0      0        2 
  16 chr16_63690906     HPrz    A    T        0      0        2 
  16 chr16_63690906     ZBoe    A    T        0      0        2 
  16 chr16_63690906     ZGre    A    T        0      0        2 
  16 chr16_63690906     ZHar    A    T        1      2        2 
  16 chr16_63690906   Sample    A    T        0      0        2 
  16 chr16_63696972     AAsi    A    C        0      0        2 
  16 chr16_63696972     AKia    A    C        0      0        2 
  16 chr16_63696972     AOna    A    C        0      0        2 
  16 chr16_63696972     ASom    A    C        0      0        2 
  16 chr16_63696972     HCab    A    C        0      0        2 
  16 chr16_63696972     HPrz    A    C        0      0        2 
  16 chr16_63696972     ZBoe    A    C      0.5      1        2 
  16 chr16_63696972     ZGre    A    C        0      0        2 
  16 chr16_63696972     ZHar    A    C        0      0        2 
  16 chr16_63696972   Sample    A    C        0      0        2 
  16 chr16_63724147     AAsi    C    A        0      0        2 
  16 chr16_63724147     AKia    C    A        0      0        2 
  16 chr16_63724147     AOna    C    A        0      0        2 
  16 chr16_63724147     ASom    C    A      0.5      1        2 
  16 chr16_63724147     HCab    C    A        0      0        2 
  16 chr16_63724147     HPrz    C    A        0      0        2 
  16 chr16_63724147     ZBoe    C    A        0      0        2 
  16 chr16_63724147     ZGre    C    A        0      0        2 
  16 chr16_63724147     ZHar    C    A        0      0        2 
  16 chr16_63724147   Sample    C    A        0      0        2 
  16 chr16_63735303     AAsi    A    T        0      0        2 
  16 chr16_63735303     AKia    A    T      0.5      1        2 
  16 chr16_63735303     AOna    A    T        0      0        2 
  16 chr16_63735303     ASom    A    T        0      0        2 
  16 chr16_63735303     HCab    A    T        0      0        2 
  16 chr16_63735303     HPrz    A    T        0      0        2 
  16 chr16_63735303     ZBoe    A    T        0      0        2 
  16 chr16_63735303     ZGre    A    T        0      0        2 
  16 chr16_63735303     ZHar    A    T        0      0        2 
  16 chr16_63735303   Sample    A    T        0      0        2 
  16 chr16_63741657     AAsi    G    C        0      0        2 
  16 chr16_63741657     AKia    G    C        0      0        2 
  16 chr16_63741657     AOna    G    C        0      0        2 
  16 chr16_63741657     ASom    G    C        0      0        2 
  16 chr16_63741657     HCab    G    C        1      2        2 
  16 chr16_63741657     HPrz    G    C        1      2        2 
  16 chr16_63741657     ZBoe    G    C        0      0        2 
  16 chr16_63741657     ZGre    G    C        0      0        2 
  16 chr16_63741657     ZHar    G    C        0      0        2 
  16 chr16_63741657   Sample    G    C        0      0        2 
  16 chr16_63742516     AAsi    G    C        1      2        2 
  16 chr16_63742516     AKia    G    C        0      0        2 
  16 chr16_63742516     AOna    G    C        0      0        2 
  16 chr16_63742516     ASom    G    C        1      2        2 
  16 chr16_63742516     HCab    G    C        0      0        2 
  16 chr16_63742516     HPrz    G    C        0      0        2 
  16 chr16_63742516     ZBoe    G    C        0      0        2 
  16 chr16_63742516     ZGre    G    C        0      0        2 
  16 chr16_63742516     ZHar    G    C        0      0        2 
  16 chr16_63742516   Sample    G    C        1      2        2 
  16 chr16_63745656     AAsi    A    C        1      2        2 
  16 chr16_63745656     AKia    A    C        0      0        2 
  16 chr16_63745656     AOna    A    C        0      0        2 
  16 chr16_63745656     ASom    A    C        1      2        2 
  16 chr16_63745656     HCab    A    C        0      0        2 
  16 chr16_63745656     HPrz    A    C        0      0        2 
  16 chr16_63745656     ZBoe    A    C        0      0        2 
  16 chr16_63745656     ZGre    A    C        0      0        2 
  16 chr16_63745656     ZHar    A    C        0      0        2 
  16 chr16_63745656   Sample    A    C        1      2        2 
  16 chr16_63752450     AAsi    T    A        0      0        2 
  16 chr16_63752450     AKia    T    A        0      0        2 
  16 chr16_63752450     AOna    T    A        0      0        2 
  16 chr16_63752450     ASom    T    A        0      0        2 
  16 chr16_63752450     HCab    T    A        1      2        2 
  16 chr16_63752450     HPrz    T    A        1      2        2 
  16 chr16_63752450     ZBoe    T    A        0      0        2 
  16 chr16_63752450     ZGre    T    A        0      0        2 
  16 chr16_63752450     ZHar    T    A        0      0        2 
  16 chr16_63752450   Sample    T    A        0      0        2 
  16 chr16_63754591     AAsi    G    T        0      0        2 
  16 chr16_63754591     AKia    G    T        0      0        2 
  16 chr16_63754591     AOna    G    T        1      2        2 
  16 chr16_63754591     ASom    G    T        0      0        2 
  16 chr16_63754591     HCab    G    T        0      0        2 
  16 chr16_63754591     HPrz    G    T        0      0        2 
  16 chr16_63754591     ZBoe    G    T        0      0        2 
  16 chr16_63754591     ZGre    G    T        0      0        2 
  16 chr16_63754591     ZHar    G    T        0      0        2 
  16 chr16_63754591   Sample    G    T        0      0        2 
  16 chr16_63764089     AAsi    C    A        0      0        2 
  16 chr16_63764089     AKia    C    A      0.5      1        2 
  16 chr16_63764089     AOna    C    A      0.5      1        2 
  16 chr16_63764089     ASom    C    A        0      0        2 
  16 chr16_63764089     HCab    C    A        0      0        2 
  16 chr16_63764089     HPrz    C    A        0      0        2 
  16 chr16_63764089     ZBoe    C    A        0      0        2 
  16 chr16_63764089     ZGre    C    A        0      0        2 
  16 chr16_63764089     ZHar    C    A        0      0        2 
  16 chr16_63764089   Sample    C    A        0      0        2 
  16 chr16_63772891     AAsi    G    T        0      0        2 
  16 chr16_63772891     AKia    G    T        0      0        2 
  16 chr16_63772891     AOna    G    T        0      0        2 
  16 chr16_63772891     ASom    G    T        0      0        2 
  16 chr16_63772891     HCab    G    T        1      2        2 
  16 chr16_63772891     HPrz    G    T        1      2        2 
  16 chr16_63772891     ZBoe    G    T        0      0        2 
  16 chr16_63772891     ZGre    G    T        0      0        2 
  16 chr16_63772891     ZHar    G    T        0      0        2 
  16 chr16_63772891   Sample    G    T        0      0        2 
  16 chr16_63795911     AAsi    G    C        0      0        2 
  16 chr16_63795911     AKia    G    C        0      0        2 
  16 chr16_63795911     AOna    G    C        0      0        2 
  16 chr16_63795911     ASom    G    C        0      0        2 
  16 chr16_63795911     HCab    G    C        1      2        2 
  16 chr16_63795911     HPrz    G    C        1      2        2 
  16 chr16_63795911     ZBoe    G    C        0      0        2 
  16 chr16_63795911     ZGre    G    C        0      0        2 
  16 chr16_63795911     ZHar    G    C        0      0        2 
  16 chr16_63795911   Sample    G    C        0      0        2 
  16 chr16_63836927     AAsi    C    A        0      0        2 
  16 chr16_63836927     AKia    C    A        0      0        2 
  16 chr16_63836927     AOna    C    A        0      0        2 
  16 chr16_63836927     ASom    C    A      0.5      1        2 
  16 chr16_63836927     HCab    C    A        0      0        2 
  16 chr16_63836927     HPrz    C    A        0      0        2 
  16 chr16_63836927     ZBoe    C    A        0      0        2 
  16 chr16_63836927     ZGre    C    A        0      0        2 
  16 chr16_63836927     ZHar    C    A        0      0        2 
  16 chr16_63836927   Sample    C    A        0      0        2 
  16 chr16_63845296     AAsi    T    A        0      0        2 
  16 chr16_63845296     AKia    T    A        0      0        2 
  16 chr16_63845296     AOna    T    A        0      0        2 
  16 chr16_63845296     ASom    T    A        0      0        2 
  16 chr16_63845296     HCab    T    A        1      2        2 
  16 chr16_63845296     HPrz    T    A        1      2        2 
  16 chr16_63845296     ZBoe    T    A        0      0        2 
  16 chr16_63845296     ZGre    T    A        0      0        2 
  16 chr16_63845296     ZHar    T    A        0      0        2 
  16 chr16_63845296   Sample    T    A        0      0        2 
  16 chr16_63895527     AAsi    G    T        0      0        2 
  16 chr16_63895527     AKia    G    T        1      2        2 
  16 chr16_63895527     AOna    G    T        1      2        2 
  16 chr16_63895527     ASom    G    T        0      0        2 
  16 chr16_63895527     HCab    G    T        0      0        2 
  16 chr16_63895527     HPrz    G    T        0      0        2 
  16 chr16_63895527     ZBoe    G    T        0      0        2 
  16 chr16_63895527     ZGre    G    T        0      0        2 
  16 chr16_63895527     ZHar    G    T        0      0        2 
  16 chr16_63895527   Sample    G    T        0      0        2 
  16 chr16_63914236     AAsi    T    A        0      0        2 
  16 chr16_63914236     AKia    T    A        0      0        2 
  16 chr16_63914236     AOna    T    A        0      0        2 
  16 chr16_63914236     ASom    T    A        0      0        2 
  16 chr16_63914236     HCab    T    A        0      0        2 
  16 chr16_63914236     HPrz    T    A        0      0        2 
  16 chr16_63914236     ZBoe    T    A      0.5      1        2 
  16 chr16_63914236     ZGre    T    A        0      0        2 
  16 chr16_63914236     ZHar    T    A        0      0        2 
  16 chr16_63914236   Sample    T    A        0      0        2 
  16 chr16_63936791     AAsi    G    C        0      0        2 
  16 chr16_63936791     AKia    G    C        0      0        2 
  16 chr16_63936791     AOna    G    C        0      0        2 
  16 chr16_63936791     ASom    G    C        0      0        2 
  16 chr16_63936791     HCab    G    C        0      0        2 
  16 chr16_63936791     HPrz    G    C        0      0        2 
  16 chr16_63936791     ZBoe    G    C        0      0        2 
  16 chr16_63936791     ZGre    G    C        0      0        2 
  16 chr16_63936791     ZHar    G    C        1      2        2 
  16 chr16_63936791   Sample    G    C        0      0        2 
  16 chr16_63951245     AAsi    T    G        0      0        2 
  16 chr16_63951245     AKia    T    G        0      0        2 
  16 chr16_63951245     AOna    T    G        0      0        2 
  16 chr16_63951245     ASom    T    G        0      0        2 
  16 chr16_63951245     HCab    T    G        1      2        2 
  16 chr16_63951245     HPrz    T    G        1      2        2 
  16 chr16_63951245     ZBoe    T    G        0      0        2 
  16 chr16_63951245     ZGre    T    G        0      0        2 
  16 chr16_63951245     ZHar    T    G        0      0        2 
  16 chr16_63951245   Sample    T    G        0      0        2 
  16 chr16_63984516     AAsi    G    C        0      0        2 
  16 chr16_63984516     AKia    G    C        1      2        2 
  16 chr16_63984516     AOna    G    C      0.5      1        2 
  16 chr16_63984516     ASom    G    C        0      0        2 
  16 chr16_63984516     HCab    G    C        1      2        2 
  16 chr16_63984516     HPrz    G    C        1      2        2 
  16 chr16_63984516     ZBoe    G    C        0      0        2 
  16 chr16_63984516     ZGre    G    C        0      0        2 
  16 chr16_63984516     ZHar    G    C        0      0        2 
  16 chr16_63984516   Sample    G    C        0      0        2 
  16 chr16_63991063     AAsi    C    G        0      0        2 
  16 chr16_63991063     AKia    C    G        0      0        2 
  16 chr16_63991063     AOna    C    G        0      0        2 
  16 chr16_63991063     ASom    C    G        0      0        2 
  16 chr16_63991063     HCab    C    G        1      2        2 
  16 chr16_63991063     HPrz    C    G        1      2        2 
  16 chr16_63991063     ZBoe    C    G        0      0        2 
  16 chr16_63991063     ZGre    C    G        0      0        2 
  16 chr16_63991063     ZHar    C    G        0      0        2 
  16 chr16_63991063   Sample    C    G        0      0        2 
  16 chr16_64015428     AAsi    C    G        0      0        2 
  16 chr16_64015428     AKia    C    G      0.5      1        2 
  16 chr16_64015428     AOna    C    G        0      0        2 
  16 chr16_64015428     ASom    C    G        0      0        2 
  16 chr16_64015428     HCab    C    G        0      0        2 
  16 chr16_64015428     HPrz    C    G        0      0        2 
  16 chr16_64015428     ZBoe    C    G        0      0        2 
  16 chr16_64015428     ZGre    C    G        0      0        2 
  16 chr16_64015428     ZHar    C    G        0      0        2 
  16 chr16_64015428   Sample    C    G        0      0        2 
  16 chr16_64016370     AAsi    A    C        0      0        2 
  16 chr16_64016370     AKia    A    C      0.5      1        2 
  16 chr16_64016370     AOna    A    C        0      0        2 
  16 chr16_64016370     ASom    A    C        0      0        2 
  16 chr16_64016370     HCab    A    C        1      2        2 
  16 chr16_64016370     HPrz    A    C        1      2        2 
  16 chr16_64016370     ZBoe    A    C        0      0        2 
  16 chr16_64016370     ZGre    A    C        0      0        2 
  16 chr16_64016370     ZHar    A    C        0      0        2 
  16 chr16_64016370   Sample    A    C        0      0        2 
  16 chr16_64017197     AAsi    T    G        0      0        2 
  16 chr16_64017197     AKia    T    G        0      0        2 
  16 chr16_64017197     AOna    T    G        0      0        2 
  16 chr16_64017197     ASom    T    G        0      0        2 
  16 chr16_64017197     HCab    T    G        0      0        2 
  16 chr16_64017197     HPrz    T    G        0      0        2 
  16 chr16_64017197     ZBoe    T    G        0      0        2 
  16 chr16_64017197     ZGre    T    G        1      2        2 
  16 chr16_64017197     ZHar    T    G        0      0        2 
  16 chr16_64017197   Sample    T    G        0      0        2 
  16 chr16_64018880     AAsi    A    T        0      0        2 
  16 chr16_64018880     AKia    A    T        0      0        2 
  16 chr16_64018880     AOna    A    T      0.5      1        2 
  16 chr16_64018880     ASom    A    T        0      0        2 
  16 chr16_64018880     HCab    A    T        0      0        2 
  16 chr16_64018880     HPrz    A    T        0      0        2 
  16 chr16_64018880     ZBoe    A    T        0      0        2 
  16 chr16_64018880     ZGre    A    T        0      0        2 
  16 chr16_64018880     ZHar    A    T        0      0        2 
  16 chr16_64018880   Sample    A    T        0      0        2 
  16 chr16_64020126     AAsi    G    C        0      0        2 
  16 chr16_64020126     AKia    G    C        0      0        2 
  16 chr16_64020126     AOna    G    C      0.5      1        2 
  16 chr16_64020126     ASom    G    C        0      0        2 
  16 chr16_64020126     HCab    G    C        0      0        2 
  16 chr16_64020126     HPrz    G    C        0      0        2 
  16 chr16_64020126     ZBoe    G    C        0      0        2 
  16 chr16_64020126     ZGre    G    C        0      0        2 
  16 chr16_64020126     ZHar    G    C        0      0        2 
  16 chr16_64020126   Sample    G    C        0      0        2 
  16 chr16_64027057     AAsi    C    A        0      0        2 
  16 chr16_64027057     AKia    C    A        1      2        2 
  16 chr16_64027057     AOna    C    A        0      0        2 
  16 chr16_64027057     ASom    C    A        1      2        2 
  16 chr16_64027057     HCab    C    A        0      0        2 
  16 chr16_64027057     HPrz    C    A        0      0        2 
  16 chr16_64027057     ZBoe    C    A        0      0        2 
  16 chr16_64027057     ZGre    C    A        0      0        2 
  16 chr16_64027057     ZHar    C    A        0      0        2 
  16 chr16_64027057   Sample    C    A        0      0        2 
  16 chr16_64071040     AAsi    G    C        0      0        2 
  16 chr16_64071040     AKia    G    C        0      0        2 
  16 chr16_64071040     AOna    G    C        0      0        2 
  16 chr16_64071040     ASom    G    C        0      0        2 
  16 chr16_64071040     HCab    G    C        1      2        2 
  16 chr16_64071040     HPrz    G    C        1      2        2 
  16 chr16_64071040     ZBoe    G    C        0      0        2 
  16 chr16_64071040     ZGre    G    C        0      0        2 
  16 chr16_64071040     ZHar    G    C        0      0        2 
  16 chr16_64071040   Sample    G    C        0      0        2 
  16 chr16_64094628     AAsi    C    G        0      0        2 
  16 chr16_64094628     AKia    C    G        1      2        2 
  16 chr16_64094628     AOna    C    G        0      0        2 
  16 chr16_64094628     ASom    C    G        0      0        2 
  16 chr16_64094628     HCab    C    G        1      2        2 
  16 chr16_64094628     HPrz    C    G        1      2        2 
  16 chr16_64094628     ZBoe    C    G        0      0        2 
  16 chr16_64094628     ZGre    C    G        0      0        2 
  16 chr16_64094628     ZHar    C    G        0      0        2 
  16 chr16_64094628   Sample    C    G        0      0        2 
  16 chr16_64139784     AAsi    C    G        0      0        2 
  16 chr16_64139784     AKia    C    G        0      0        2 
  16 chr16_64139784     AOna    C    G        0      0        2 
  16 chr16_64139784     ASom    C    G        0      0        2 
  16 chr16_64139784     HCab    C    G        0      0        2 
  16 chr16_64139784     HPrz    C    G      0.5      1        2 
  16 chr16_64139784     ZBoe    C    G        0      0        2 
  16 chr16_64139784     ZGre    C    G        0      0        2 
  16 chr16_64139784     ZHar    C    G        0      0        2 
  16 chr16_64139784   Sample    C    G        0      0        2 
  16 chr16_64148581     AAsi    G    C        0      0        2 
  16 chr16_64148581     AKia    G    C        0      0        2 
  16 chr16_64148581     AOna    G    C        0      0        2 
  16 chr16_64148581     ASom    G    C        0      0        2 
  16 chr16_64148581     HCab    G    C      0.5      1        2 
  16 chr16_64148581     HPrz    G    C      0.5      1        2 
  16 chr16_64148581     ZBoe    G    C        0      0        2 
  16 chr16_64148581     ZGre    G    C        0      0        2 
  16 chr16_64148581     ZHar    G    C        0      0        2 
  16 chr16_64148581   Sample    G    C        0      0        2 
  16 chr16_64156192     AAsi    T    A        0      0        2 
  16 chr16_64156192     AKia    T    A        0      0        2 
  16 chr16_64156192     AOna    T    A        0      0        2 
  16 chr16_64156192     ASom    T    A        0      0        2 
  16 chr16_64156192     HCab    T    A      0.5      1        2 
  16 chr16_64156192     HPrz    T    A        0      0        2 
  16 chr16_64156192     ZBoe    T    A        0      0        2 
  16 chr16_64156192     ZGre    T    A        0      0        2 
  16 chr16_64156192     ZHar    T    A        0      0        2 
  16 chr16_64156192   Sample    T    A        0      0        2 
  16 chr16_64175658     AAsi    C    G        0      0        2 
  16 chr16_64175658     AKia    C    G        0      0        2 
  16 chr16_64175658     AOna    C    G      0.5      1        2 
  16 chr16_64175658     ASom    C    G        0      0        2 
  16 chr16_64175658     HCab    C    G        0      0        2 
  16 chr16_64175658     HPrz    C    G        0      0        2 
  16 chr16_64175658     ZBoe    C    G        0      0        2 
  16 chr16_64175658     ZGre    C    G        0      0        2 
  16 chr16_64175658     ZHar    C    G        0      0        2 
  16 chr16_64175658   Sample    C    G        0      0        2 
  16 chr16_64206343     AAsi    T    A      0.5      1        2 
  16 chr16_64206343     AKia    T    A        0      0        2 
  16 chr16_64206343     AOna    T    A        0      0        2 
  16 chr16_64206343     ASom    T    A        0      0        2 
  16 chr16_64206343     HCab    T    A        0      0        2 
  16 chr16_64206343     HPrz    T    A        0      0        2 
  16 chr16_64206343     ZBoe    T    A        0      0        2 
  16 chr16_64206343     ZGre    T    A        0      0        2 
  16 chr16_64206343     ZHar    T    A        0      0        2 
  16 chr16_64206343   Sample    T    A        0      0        2 
  16 chr16_64224436     AAsi    C    A        0      0        2 
  16 chr16_64224436     AKia    C    A        0      0        2 
  16 chr16_64224436     AOna    C    A        0      0        2 
  16 chr16_64224436     ASom    C    A        0      0        2 
  16 chr16_64224436     HCab    C    A        0      0        2 
  16 chr16_64224436     HPrz    C    A        0      0        2 
  16 chr16_64224436     ZBoe    C    A        0      0        2 
  16 chr16_64224436     ZGre    C    A        1      2        2 
  16 chr16_64224436     ZHar    C    A        0      0        2 
  16 chr16_64224436   Sample    C    A        0      0        2 
  16 chr16_64228529     AAsi    G    T        0      0        2 
  16 chr16_64228529     AKia    G    T        0      0        2 
  16 chr16_64228529     AOna    G    T        0      0        2 
  16 chr16_64228529     ASom    G    T        0      0        2 
  16 chr16_64228529     HCab    G    T        1      2        2 
  16 chr16_64228529     HPrz    G    T        1      2        2 
  16 chr16_64228529     ZBoe    G    T        0      0        2 
  16 chr16_64228529     ZGre    G    T        0      0        2 
  16 chr16_64228529     ZHar    G    T        0      0        2 
  16 chr16_64228529   Sample    G    T        0      0        2 
  16 chr16_64247936     AAsi    A    T        1      2        2 
  16 chr16_64247936     AKia    A    T        0      0        2 
  16 chr16_64247936     AOna    A    T        0      0        2 
  16 chr16_64247936     ASom    A    T        1      2        2 
  16 chr16_64247936     HCab    A    T        0      0        2 
  16 chr16_64247936     HPrz    A    T        0      0        2 
  16 chr16_64247936     ZBoe    A    T        0      0        2 
  16 chr16_64247936     ZGre    A    T        0      0        2 
  16 chr16_64247936     ZHar    A    T        0      0        2 
  16 chr16_64247936   Sample    A    T        1      2        2 
  16 chr16_64248328     AAsi    G    T        0      0        2 
  16 chr16_64248328     AKia    G    T        0      0        2 
  16 chr16_64248328     AOna    G    T      0.5      1        2 
  16 chr16_64248328     ASom    G    T        0      0        2 
  16 chr16_64248328     HCab    G    T        0      0        2 
  16 chr16_64248328     HPrz    G    T        0      0        2 
  16 chr16_64248328     ZBoe    G    T        0      0        2 
  16 chr16_64248328     ZGre    G    T        0      0        2 
  16 chr16_64248328     ZHar    G    T        0      0        2 
  16 chr16_64248328   Sample    G    T        0      0        2 
  16 chr16_64252011     AAsi    C    A        0      0        2 
  16 chr16_64252011     AKia    C    A        0      0        2 
  16 chr16_64252011     AOna    C    A        0      0        2 
  16 chr16_64252011     ASom    C    A        0      0        2 
  16 chr16_64252011     HCab    C    A        1      2        2 
  16 chr16_64252011     HPrz    C    A        1      2        2 
  16 chr16_64252011     ZBoe    C    A        0      0        2 
  16 chr16_64252011     ZGre    C    A        0      0        2 
  16 chr16_64252011     ZHar    C    A        0      0        2 
  16 chr16_64252011   Sample    C    A        0      0        2 
  16 chr16_64273088     AAsi    T    G        0      0        2 
  16 chr16_64273088     AKia    T    G        0      0        2 
  16 chr16_64273088     AOna    T    G      0.5      1        2 
  16 chr16_64273088     ASom    T    G        0      0        2 
  16 chr16_64273088     HCab    T    G        0      0        2 
  16 chr16_64273088     HPrz    T    G        0      0        2 
  16 chr16_64273088     ZBoe    T    G        0      0        2 
  16 chr16_64273088     ZGre    T    G        0      0        2 
  16 chr16_64273088     ZHar    T    G        0      0        2 
  16 chr16_64273088   Sample    T    G        0      0        2 
  16 chr16_64280230     AAsi    C    G        0      0        2 
  16 chr16_64280230     AKia    C    G        0      0        2 
  16 chr16_64280230     AOna    C    G        0      0        2 
  16 chr16_64280230     ASom    C    G        0      0        2 
  16 chr16_64280230     HCab    C    G        0      0        2 
  16 chr16_64280230     HPrz    C    G        0      0        2 
  16 chr16_64280230     ZBoe    C    G        0      0        2 
  16 chr16_64280230     ZGre    C    G        0      0        2 
  16 chr16_64280230     ZHar    C    G        1      2        2 
  16 chr16_64280230   Sample    C    G        0      0        2 
  16 chr16_64284238     AAsi    G    C        0      0        2 
  16 chr16_64284238     AKia    G    C        0      0        2 
  16 chr16_64284238     AOna    G    C        1      2        2 
  16 chr16_64284238     ASom    G    C        0      0        2 
  16 chr16_64284238     HCab    G    C        0      0        2 
  16 chr16_64284238     HPrz    G    C        0      0        2 
  16 chr16_64284238     ZBoe    G    C        0      0        2 
  16 chr16_64284238     ZGre    G    C        0      0        2 
  16 chr16_64284238     ZHar    G    C        0      0        2 
  16 chr16_64284238   Sample    G    C        0      0        2 
  16 chr16_64316667     AAsi    G    T        0      0        2 
  16 chr16_64316667     AKia    G    T        0      0        2 
  16 chr16_64316667     AOna    G    T        0      0        2 
  16 chr16_64316667     ASom    G    T        0      0        2 
  16 chr16_64316667     HCab    G    T        0      0        2 
  16 chr16_64316667     HPrz    G    T        0      0        2 
  16 chr16_64316667     ZBoe    G    T        0      0        2 
  16 chr16_64316667     ZGre    G    T        0      0        2 
  16 chr16_64316667     ZHar    G    T        1      2        2 
  16 chr16_64316667   Sample    G    T        0      0        2 
  16 chr16_64322587     AAsi    C    G      0.5      1        2 
  16 chr16_64322587     AKia    C    G        0      0        2 
  16 chr16_64322587     AOna    C    G        0      0        2 
  16 chr16_64322587     ASom    C    G        0      0        2 
  16 chr16_64322587     HCab    C    G        0      0        2 
  16 chr16_64322587     HPrz    C    G        0      0        2 
  16 chr16_64322587     ZBoe    C    G        0      0        2 
  16 chr16_64322587     ZGre    C    G        0      0        2 
  16 chr16_64322587     ZHar    C    G        0      0        2 
  16 chr16_64322587   Sample    C    G        0      0        2 
  16 chr16_64327114     AAsi    T    G        0      0        2 
  16 chr16_64327114     AKia    T    G        0      0        2 
  16 chr16_64327114     AOna    T    G        0      0        2 
  16 chr16_64327114     ASom    T    G        0      0        2 
  16 chr16_64327114     HCab    T    G        0      0        2 
  16 chr16_64327114     HPrz    T    G        0      0        2 
  16 chr16_64327114     ZBoe    T    G        1      2        2 
  16 chr16_64327114     ZGre    T    G        1      2        2 
  16 chr16_64327114     ZHar    T    G        1      2        2 
  16 chr16_64327114   Sample    T    G        0      0        2 
  16 chr16_64330972     AAsi    T    G        0      0        2 
  16 chr16_64330972     AKia    T    G        0      0        2 
  16 chr16_64330972     AOna    T    G        0      0        2 
  16 chr16_64330972     ASom    T    G        0      0        2 
  16 chr16_64330972     HCab    T    G        0      0        2 
  16 chr16_64330972     HPrz    T    G        0      0        2 
  16 chr16_64330972     ZBoe    T    G        0      0        2 
  16 chr16_64330972     ZGre    T    G        1      2        2 
  16 chr16_64330972     ZHar    T    G        0      0        2 
  16 chr16_64330972   Sample    T    G        0      0        2 
  16 chr16_64335118     AAsi    C    A        1      2        2 
  16 chr16_64335118     AKia    C    A        0      0        2 
  16 chr16_64335118     AOna    C    A        0      0        2 
  16 chr16_64335118     ASom    C    A      0.5      1        2 
  16 chr16_64335118     HCab    C    A        0      0        2 
  16 chr16_64335118     HPrz    C    A        0      0        2 
  16 chr16_64335118     ZBoe    C    A        0      0        2 
  16 chr16_64335118     ZGre    C    A        0      0        2 
  16 chr16_64335118     ZHar    C    A        0      0        2 
  16 chr16_64335118   Sample    C    A        1      2        2 
  16 chr16_64346107     AAsi    G    C        0      0        2 
  16 chr16_64346107     AKia    G    C        0      0        2 
  16 chr16_64346107     AOna    G    C        0      0        2 
  16 chr16_64346107     ASom    G    C        0      0        2 
  16 chr16_64346107     HCab    G    C        0      0        2 
  16 chr16_64346107     HPrz    G    C        0      0        2 
  16 chr16_64346107     ZBoe    G    C        0      0        2 
  16 chr16_64346107     ZGre    G    C        0      0        2 
  16 chr16_64346107     ZHar    G    C        1      2        2 
  16 chr16_64346107   Sample    G    C        0      0        2 
  16 chr16_64386159     AAsi    A    T        0      0        2 
  16 chr16_64386159     AKia    A    T        1      2        2 
  16 chr16_64386159     AOna    A    T        0      0        2 
  16 chr16_64386159     ASom    A    T        0      0        2 
  16 chr16_64386159     HCab    A    T        0      0        2 
  16 chr16_64386159     HPrz    A    T        0      0        2 
  16 chr16_64386159     ZBoe    A    T        0      0        2 
  16 chr16_64386159     ZGre    A    T        0      0        2 
  16 chr16_64386159     ZHar    A    T        0      0        2 
  16 chr16_64386159   Sample    A    T        0      0        2 
  16 chr16_64399614     AAsi    T    G      0.5      1        2 
  16 chr16_64399614     AKia    T    G        0      0        2 
  16 chr16_64399614     AOna    T    G        0      0        2 
  16 chr16_64399614     ASom    T    G        0      0        2 
  16 chr16_64399614     HCab    T    G        0      0        2 
  16 chr16_64399614     HPrz    T    G        0      0        2 
  16 chr16_64399614     ZBoe    T    G        0      0        2 
  16 chr16_64399614     ZGre    T    G        0      0        2 
  16 chr16_64399614     ZHar    T    G        0      0        2 
  16 chr16_64399614   Sample    T    G        0      0        2 
  16 chr16_64415626     AAsi    C    G        0      0        2 
  16 chr16_64415626     AKia    C    G        0      0        2 
  16 chr16_64415626     AOna    C    G        0      0        2 
  16 chr16_64415626     ASom    C    G        0      0        2 
  16 chr16_64415626     HCab    C    G        0      0        2 
  16 chr16_64415626     HPrz    C    G        0      0        2 
  16 chr16_64415626     ZBoe    C    G        0      0        2 
  16 chr16_64415626     ZGre    C    G        0      0        2 
  16 chr16_64415626     ZHar    C    G        1      2        2 
  16 chr16_64415626   Sample    C    G        0      0        2 
  16 chr16_64442396     AAsi    G    T        0      0        2 
  16 chr16_64442396     AKia    G    T        0      0        2 
  16 chr16_64442396     AOna    G    T        0      0        2 
  16 chr16_64442396     ASom    G    T        0      0        2 
  16 chr16_64442396     HCab    G    T        0      0        2 
  16 chr16_64442396     HPrz    G    T        0      0        2 
  16 chr16_64442396     ZBoe    G    T        0      0        2 
  16 chr16_64442396     ZGre    G    T        0      0        2 
  16 chr16_64442396     ZHar    G    T        1      2        2 
  16 chr16_64442396   Sample    G    T        0      0        2 
  16 chr16_64472442     AAsi    T    A        1      2        2 
  16 chr16_64472442     AKia    T    A        0      0        2 
  16 chr16_64472442     AOna    T    A        0      0        2 
  16 chr16_64472442     ASom    T    A        1      2        2 
  16 chr16_64472442     HCab    T    A        0      0        2 
  16 chr16_64472442     HPrz    T    A        0      0        2 
  16 chr16_64472442     ZBoe    T    A        0      0        2 
  16 chr16_64472442     ZGre    T    A        0      0        2 
  16 chr16_64472442     ZHar    T    A        0      0        2 
  16 chr16_64472442   Sample    T    A        1      2        2 
  16 chr16_64478851     AAsi    G    C        0      0        2 
  16 chr16_64478851     AKia    G    C        0      0        2 
  16 chr16_64478851     AOna    G    C        0      0        2 
  16 chr16_64478851     ASom    G    C        0      0        2 
  16 chr16_64478851     HCab    G    C        1      2        2 
  16 chr16_64478851     HPrz    G    C        1      2        2 
  16 chr16_64478851     ZBoe    G    C        0      0        2 
  16 chr16_64478851     ZGre    G    C        0      0        2 
  16 chr16_64478851     ZHar    G    C        0      0        2 
  16 chr16_64478851   Sample    G    C        0      0        2 
  16 chr16_64496289     AAsi    G    T        0      0        2 
  16 chr16_64496289     AKia    G    T        0      0        2 
  16 chr16_64496289     AOna    G    T        0      0        2 
  16 chr16_64496289     ASom    G    T        0      0        2 
  16 chr16_64496289     HCab    G    T        1      2        2 
  16 chr16_64496289     HPrz    G    T        1      2        2 
  16 chr16_64496289     ZBoe    G    T        0      0        2 
  16 chr16_64496289     ZGre    G    T        0      0        2 
  16 chr16_64496289     ZHar    G    T        0      0        2 
  16 chr16_64496289   Sample    G    T        0      0        2 
  16 chr16_64514752     AAsi    A    C        0      0        2 
  16 chr16_64514752     AKia    A    C        0      0        2 
  16 chr16_64514752     AOna    A    C        0      0        2 
  16 chr16_64514752     ASom    A    C        0      0        2 
  16 chr16_64514752     HCab    A    C      0.5      1        2 
  16 chr16_64514752     HPrz    A    C        0      0        2 
  16 chr16_64514752     ZBoe    A    C        0      0        2 
  16 chr16_64514752     ZGre    A    C        0      0        2 
  16 chr16_64514752     ZHar    A    C        0      0        2 
  16 chr16_64514752   Sample    A    C        0      0        2 
  16 chr16_64547634     AAsi    T    G        0      0        2 
  16 chr16_64547634     AKia    T    G        0      0        2 
  16 chr16_64547634     AOna    T    G        0      0        2 
  16 chr16_64547634     ASom    T    G        0      0        2 
  16 chr16_64547634     HCab    T    G      0.5      1        2 
  16 chr16_64547634     HPrz    T    G      0.5      1        2 
  16 chr16_64547634     ZBoe    T    G        0      0        2 
  16 chr16_64547634     ZGre    T    G        0      0        2 
  16 chr16_64547634     ZHar    T    G        0      0        2 
  16 chr16_64547634   Sample    T    G        0      0        2 
  16 chr16_64566096     AAsi    T    G        0      0        2 
  16 chr16_64566096     AKia    T    G        0      0        2 
  16 chr16_64566096     AOna    T    G        0      0        2 
  16 chr16_64566096     ASom    T    G        0      0        2 
  16 chr16_64566096     HCab    T    G        0      0        2 
  16 chr16_64566096     HPrz    T    G        0      0        2 
  16 chr16_64566096     ZBoe    T    G        0      0        2 
  16 chr16_64566096     ZGre    T    G        0      0        2 
  16 chr16_64566096     ZHar    T    G        1      2        2 
  16 chr16_64566096   Sample    T    G        0      0        2 
  16 chr16_64576207     AAsi    G    C        0      0        2 
  16 chr16_64576207     AKia    G    C        0      0        2 
  16 chr16_64576207     AOna    G    C        0      0        2 
  16 chr16_64576207     ASom    G    C        0      0        2 
  16 chr16_64576207     HCab    G    C        0      0        2 
  16 chr16_64576207     HPrz    G    C        0      0        2 
  16 chr16_64576207     ZBoe    G    C        0      0        2 
  16 chr16_64576207     ZGre    G    C        0      0        2 
  16 chr16_64576207     ZHar    G    C      0.5      1        2 
  16 chr16_64576207   Sample    G    C        0      0        2 
  16 chr16_64587235     AAsi    A    C        0      0        2 
  16 chr16_64587235     AKia    A    C        0      0        2 
  16 chr16_64587235     AOna    A    C        0      0        2 
  16 chr16_64587235     ASom    A    C        0      0        2 
  16 chr16_64587235     HCab    A    C        0      0        2 
  16 chr16_64587235     HPrz    A    C        0      0        2 
  16 chr16_64587235     ZBoe    A    C        0      0        2 
  16 chr16_64587235     ZGre    A    C        0      0        2 
  16 chr16_64587235     ZHar    A    C      0.5      1        2 
  16 chr16_64587235   Sample    A    C        0      0        2 
  16 chr16_64588670     AAsi    A    C        0      0        2 
  16 chr16_64588670     AKia    A    C        0      0        2 
  16 chr16_64588670     AOna    A    C        0      0        2 
  16 chr16_64588670     ASom    A    C        0      0        2 
  16 chr16_64588670     HCab    A    C      0.5      1        2 
  16 chr16_64588670     HPrz    A    C        0      0        2 
  16 chr16_64588670     ZBoe    A    C        0      0        2 
  16 chr16_64588670     ZGre    A    C        0      0        2 
  16 chr16_64588670     ZHar    A    C        0      0        2 
  16 chr16_64588670   Sample    A    C        0      0        2 
  16 chr16_64588807     AAsi    A    C        0      0        2 
  16 chr16_64588807     AKia    A    C        0      0        2 
  16 chr16_64588807     AOna    A    C        0      0        2 
  16 chr16_64588807     ASom    A    C        0      0        2 
  16 chr16_64588807     HCab    A    C        0      0        2 
  16 chr16_64588807     HPrz    A    C        0      0        2 
  16 chr16_64588807     ZBoe    A    C      0.5      1        2 
  16 chr16_64588807     ZGre    A    C        0      0        2 
  16 chr16_64588807     ZHar    A    C        0      0        2 
  16 chr16_64588807   Sample    A    C        0      0        2 
  16 chr16_64590134     AAsi    G    C        0      0        2 
  16 chr16_64590134     AKia    G    C        0      0        2 
  16 chr16_64590134     AOna    G    C        0      0        2 
  16 chr16_64590134     ASom    G    C        0      0        2 
  16 chr16_64590134     HCab    G    C        0      0        2 
  16 chr16_64590134     HPrz    G    C        0      0        2 
  16 chr16_64590134     ZBoe    G    C      0.5      1        2 
  16 chr16_64590134     ZGre    G    C        0      0        2 
  16 chr16_64590134     ZHar    G    C        0      0        2 
  16 chr16_64590134   Sample    G    C        0      0        2 
  16 chr16_64594231     AAsi    C    G        0      0        2 
  16 chr16_64594231     AKia    C    G        0      0        2 
  16 chr16_64594231     AOna    C    G        1      2        2 
  16 chr16_64594231     ASom    C    G        0      0        2 
  16 chr16_64594231     HCab    C    G        0      0        2 
  16 chr16_64594231     HPrz    C    G        0      0        2 
  16 chr16_64594231     ZBoe    C    G        0      0        2 
  16 chr16_64594231     ZGre    C    G        0      0        2 
  16 chr16_64594231     ZHar    C    G        0      0        2 
  16 chr16_64594231   Sample    C    G        0      0        2 
  16 chr16_64641534     AAsi    T    G        0      0        2 
  16 chr16_64641534     AKia    T    G        0      0        2 
  16 chr16_64641534     AOna    T    G        0      0        2 
  16 chr16_64641534     ASom    T    G        0      0        2 
  16 chr16_64641534     HCab    T    G        0      0        2 
  16 chr16_64641534     HPrz    T    G        0      0        2 
  16 chr16_64641534     ZBoe    T    G      0.5      1        2 
  16 chr16_64641534     ZGre    T    G        0      0        2 
  16 chr16_64641534     ZHar    T    G        0      0        2 
  16 chr16_64641534   Sample    T    G        0      0        2 
  16 chr16_64645112     AAsi    A    T        0      0        2 
  16 chr16_64645112     AKia    A    T        1      2        2 
  16 chr16_64645112     AOna    A    T        0      0        2 
  16 chr16_64645112     ASom    A    T        0      0        2 
  16 chr16_64645112     HCab    A    T        0      0        2 
  16 chr16_64645112     HPrz    A    T        0      0        2 
  16 chr16_64645112     ZBoe    A    T        0      0        2 
  16 chr16_64645112     ZGre    A    T        0      0        2 
  16 chr16_64645112     ZHar    A    T        0      0        2 
  16 chr16_64645112   Sample    A    T        0      0        2 
  16 chr16_64670175     AAsi    T    G        0      0        2 
  16 chr16_64670175     AKia    T    G        0      0        2 
  16 chr16_64670175     AOna    T    G        0      0        2 
  16 chr16_64670175     ASom    T    G        0      0        2 
  16 chr16_64670175     HCab    T    G        0      0        2 
  16 chr16_64670175     HPrz    T    G        0      0        2 
  16 chr16_64670175     ZBoe    T    G        0      0        2 
  16 chr16_64670175     ZGre    T    G        1      2        2 
  16 chr16_64670175     ZHar    T    G        0      0        2 
  16 chr16_64670175   Sample    T    G        0      0        2 
  16 chr16_64673418     AAsi    G    T        0      0        2 
  16 chr16_64673418     AKia    G    T        0      0        2 
  16 chr16_64673418     AOna    G    T        0      0        2 
  16 chr16_64673418     ASom    G    T        0      0        2 
  16 chr16_64673418     HCab    G    T        0      0        2 
  16 chr16_64673418     HPrz    G    T        0      0        2 
  16 chr16_64673418     ZBoe    G    T      0.5      1        2 
  16 chr16_64673418     ZGre    G    T        0      0        2 
  16 chr16_64673418     ZHar    G    T        0      0        2 
  16 chr16_64673418   Sample    G    T        0      0        2 
  16 chr16_64678964     AAsi    C    G        0      0        2 
  16 chr16_64678964     AKia    C    G        0      0        2 
  16 chr16_64678964     AOna    C    G        0      0        2 
  16 chr16_64678964     ASom    C    G        0      0        2 
  16 chr16_64678964     HCab    C    G        1      2        2 
  16 chr16_64678964     HPrz    C    G        1      2        2 
  16 chr16_64678964     ZBoe    C    G        0      0        2 
  16 chr16_64678964     ZGre    C    G        0      0        2 
  16 chr16_64678964     ZHar    C    G        0      0        2 
  16 chr16_64678964   Sample    C    G        0      0        2 
  16 chr16_64685242     AAsi    C    A        0      0        2 
  16 chr16_64685242     AKia    C    A        0      0        2 
  16 chr16_64685242     AOna    C    A        0      0        2 
  16 chr16_64685242     ASom    C    A        0      0        2 
  16 chr16_64685242     HCab    C    A        0      0        2 
  16 chr16_64685242     HPrz    C    A        0      0        2 
  16 chr16_64685242     ZBoe    C    A        0      0        2 
  16 chr16_64685242     ZGre    C    A        0      0        2 
  16 chr16_64685242     ZHar    C    A      0.5      1        2 
  16 chr16_64685242   Sample    C    A        0      0        2 
  16 chr16_64687836     AAsi    A    C      0.5      1        2 
  16 chr16_64687836     AKia    A    C        0      0        2 
  16 chr16_64687836     AOna    A    C        0      0        2 
  16 chr16_64687836     ASom    A    C        0      0        2 
  16 chr16_64687836     HCab    A    C        0      0        2 
  16 chr16_64687836     HPrz    A    C        0      0        2 
  16 chr16_64687836     ZBoe    A    C        0      0        2 
  16 chr16_64687836     ZGre    A    C        0      0        2 
  16 chr16_64687836     ZHar    A    C        0      0        2 
  16 chr16_64687836   Sample    A    C        0      0        2 
  16 chr16_64705283     AAsi    C    A        0      0        2 
  16 chr16_64705283     AKia    C    A        1      2        2 
  16 chr16_64705283     AOna    C    A        1      2        2 
  16 chr16_64705283     ASom    C    A        0      0        2 
  16 chr16_64705283     HCab    C    A        0      0        2 
  16 chr16_64705283     HPrz    C    A        0      0        2 
  16 chr16_64705283     ZBoe    C    A        0      0        2 
  16 chr16_64705283     ZGre    C    A        0      0        2 
  16 chr16_64705283     ZHar    C    A        0      0        2 
  16 chr16_64705283   Sample    C    A        0      0        2 
  16 chr16_64744354     AAsi    G    T        0      0        2 
  16 chr16_64744354     AKia    G    T        0      0        2 
  16 chr16_64744354     AOna    G    T        0      0        2 
  16 chr16_64744354     ASom    G    T        0      0        2 
  16 chr16_64744354     HCab    G    T        1      2        2 
  16 chr16_64744354     HPrz    G    T        1      2        2 
  16 chr16_64744354     ZBoe    G    T        0      0        2 
  16 chr16_64744354     ZGre    G    T        0      0        2 
  16 chr16_64744354     ZHar    G    T        0      0        2 
  16 chr16_64744354   Sample    G    T        0      0        2 
  16 chr16_64757101     AAsi    C    A        0      0        2 
  16 chr16_64757101     AKia    C    A        1      2        2 
  16 chr16_64757101     AOna    C    A        0      0        2 
  16 chr16_64757101     ASom    C    A        0      0        2 
  16 chr16_64757101     HCab    C    A        0      0        2 
  16 chr16_64757101     HPrz    C    A        0      0        2 
  16 chr16_64757101     ZBoe    C    A        0      0        2 
  16 chr16_64757101     ZGre    C    A        0      0        2 
  16 chr16_64757101     ZHar    C    A        0      0        2 
  16 chr16_64757101   Sample    C    A        0      0        2 
  16 chr16_64775566     AAsi    G    T        0      0        2 
  16 chr16_64775566     AKia    G    T        0      0        2 
  16 chr16_64775566     AOna    G    T        0      0        2 
  16 chr16_64775566     ASom    G    T        0      0        2 
  16 chr16_64775566     HCab    G    T        0      0        2 
  16 chr16_64775566     HPrz    G    T        0      0        2 
  16 chr16_64775566     ZBoe    G    T      0.5      1        2 
  16 chr16_64775566     ZGre    G    T        0      0        2 
  16 chr16_64775566     ZHar    G    T        0      0        2 
  16 chr16_64775566   Sample    G    T        0      0        2 
  16 chr16_64791824     AAsi    C    A        0      0        2 
  16 chr16_64791824     AKia    C    A        0      0        2 
  16 chr16_64791824     AOna    C    A        0      0        2 
  16 chr16_64791824     ASom    C    A        0      0        2 
  16 chr16_64791824     HCab    C    A        1      2        2 
  16 chr16_64791824     HPrz    C    A        1      2        2 
  16 chr16_64791824     ZBoe    C    A        0      0        2 
  16 chr16_64791824     ZGre    C    A        0      0        2 
  16 chr16_64791824     ZHar    C    A        0      0        2 
  16 chr16_64791824   Sample    C    A        0      0        2 
  16 chr16_64821453     AAsi    C    A        0      0        2 
  16 chr16_64821453     AKia    C    A        0      0        2 
  16 chr16_64821453     AOna    C    A        0      0        2 
  16 chr16_64821453     ASom    C    A        0      0        2 
  16 chr16_64821453     HCab    C    A        0      0        2 
  16 chr16_64821453     HPrz    C    A        0      0        2 
  16 chr16_64821453     ZBoe    C    A        0      0        2 
  16 chr16_64821453     ZGre    C    A        0      0        2 
  16 chr16_64821453     ZHar    C    A        1      2        2 
  16 chr16_64821453   Sample    C    A        0      0        2 
  16 chr16_64835102     AAsi    C    A        0      0        2 
  16 chr16_64835102     AKia    C    A        0      0        2 
  16 chr16_64835102     AOna    C    A        0      0        2 
  16 chr16_64835102     ASom    C    A        0      0        2 
  16 chr16_64835102     HCab    C    A        0      0        2 
  16 chr16_64835102     HPrz    C    A        0      0        2 
  16 chr16_64835102     ZBoe    C    A        0      0        2 
  16 chr16_64835102     ZGre    C    A        0      0        2 
  16 chr16_64835102     ZHar    C    A        1      2        2 
  16 chr16_64835102   Sample    C    A        0      0        2 
  16 chr16_64836218     AAsi    T    G        0      0        2 
  16 chr16_64836218     AKia    T    G        0      0        2 
  16 chr16_64836218     AOna    T    G        0      0        2 
  16 chr16_64836218     ASom    T    G        0      0        2 
  16 chr16_64836218     HCab    T    G        1      2        2 
  16 chr16_64836218     HPrz    T    G        1      2        2 
  16 chr16_64836218     ZBoe    T    G        0      0        2 
  16 chr16_64836218     ZGre    T    G        0      0        2 
  16 chr16_64836218     ZHar    T    G        0      0        2 
  16 chr16_64836218   Sample    T    G        0      0        2 
  16 chr16_64836322     AAsi    A    C        0      0        2 
  16 chr16_64836322     AKia    A    C        0      0        2 
  16 chr16_64836322     AOna    A    C        0      0        2 
  16 chr16_64836322     ASom    A    C        0      0        2 
  16 chr16_64836322     HCab    A    C        1      2        2 
  16 chr16_64836322     HPrz    A    C        1      2        2 
  16 chr16_64836322     ZBoe    A    C        0      0        2 
  16 chr16_64836322     ZGre    A    C        0      0        2 
  16 chr16_64836322     ZHar    A    C        0      0        2 
  16 chr16_64836322   Sample    A    C        0      0        2 
  16 chr16_64846552     AAsi    C    G        0      0        2 
  16 chr16_64846552     AKia    C    G        0      0        2 
  16 chr16_64846552     AOna    C    G      0.5      1        2 
  16 chr16_64846552     ASom    C    G        0      0        2 
  16 chr16_64846552     HCab    C    G        0      0        2 
  16 chr16_64846552     HPrz    C    G        0      0        2 
  16 chr16_64846552     ZBoe    C    G        0      0        2 
  16 chr16_64846552     ZGre    C    G        0      0        2 
  16 chr16_64846552     ZHar    C    G        0      0        2 
  16 chr16_64846552   Sample    C    G        0      0        2 
  16 chr16_64854511     AAsi    T    A        1      2        2 
  16 chr16_64854511     AKia    T    A        0      0        2 
  16 chr16_64854511     AOna    T    A      0.5      1        2 
  16 chr16_64854511     ASom    T    A        1      2        2 
  16 chr16_64854511     HCab    T    A        0      0        2 
  16 chr16_64854511     HPrz    T    A        0      0        2 
  16 chr16_64854511     ZBoe    T    A        0      0        2 
  16 chr16_64854511     ZGre    T    A      0.5      1        2 
  16 chr16_64854511     ZHar    T    A        0      0        2 
  16 chr16_64854511   Sample    T    A        1      2        2 
  16 chr16_64870769     AAsi    T    G        1      2        2 
  16 chr16_64870769     AKia    T    G        0      0        2 
  16 chr16_64870769     AOna    T    G        0      0        2 
  16 chr16_64870769     ASom    T    G        1      2        2 
  16 chr16_64870769     HCab    T    G        0      0        2 
  16 chr16_64870769     HPrz    T    G        0      0        2 
  16 chr16_64870769     ZBoe    T    G        0      0        2 
  16 chr16_64870769     ZGre    T    G        0      0        2 
  16 chr16_64870769     ZHar    T    G        0      0        2 
  16 chr16_64870769   Sample    T    G        1      2        2 
  16 chr16_64873321     AAsi    G    T        0      0        2 
  16 chr16_64873321     AKia    G    T        0      0        2 
  16 chr16_64873321     AOna    G    T        0      0        2 
  16 chr16_64873321     ASom    G    T        0      0        2 
  16 chr16_64873321     HCab    G    T        1      2        2 
  16 chr16_64873321     HPrz    G    T        1      2        2 
  16 chr16_64873321     ZBoe    G    T        0      0        2 
  16 chr16_64873321     ZGre    G    T        0      0        2 
  16 chr16_64873321     ZHar    G    T        0      0        2 
  16 chr16_64873321   Sample    G    T        0      0        2 
  16 chr16_64896281     AAsi    T    G        0      0        2 
  16 chr16_64896281     AKia    T    G        0      0        2 
  16 chr16_64896281     AOna    T    G        0      0        2 
  16 chr16_64896281     ASom    T    G        0      0        2 
  16 chr16_64896281     HCab    T    G        0      0        2 
  16 chr16_64896281     HPrz    T    G        0      0        2 
  16 chr16_64896281     ZBoe    T    G        0      0        2 
  16 chr16_64896281     ZGre    T    G        1      2        2 
  16 chr16_64896281     ZHar    T    G        0      0        2 
  16 chr16_64896281   Sample    T    G        0      0        2 
  16 chr16_64938379     AAsi    T    A        0      0        2 
  16 chr16_64938379     AKia    T    A        0      0        2 
  16 chr16_64938379     AOna    T    A        0      0        2 
  16 chr16_64938379     ASom    T    A        0      0        2 
  16 chr16_64938379     HCab    T    A        0      0        2 
  16 chr16_64938379     HPrz    T    A        0      0        2 
  16 chr16_64938379     ZBoe    T    A        0      0        2 
  16 chr16_64938379     ZGre    T    A      0.5      1        2 
  16 chr16_64938379     ZHar    T    A        0      0        2 
  16 chr16_64938379   Sample    T    A        0      0        2 
  16 chr16_64941279     AAsi    C    G        0      0        2 
  16 chr16_64941279     AKia    C    G        0      0        2 
  16 chr16_64941279     AOna    C    G        1      2        2 
  16 chr16_64941279     ASom    C    G        0      0        2 
  16 chr16_64941279     HCab    C    G        0      0        2 
  16 chr16_64941279     HPrz    C    G        0      0        2 
  16 chr16_64941279     ZBoe    C    G        0      0        2 
  16 chr16_64941279     ZGre    C    G        0      0        2 
  16 chr16_64941279     ZHar    C    G        0      0        2 
  16 chr16_64941279   Sample    C    G        0      0        2 
  16 chr16_64994614     AAsi    G    C        0      0        2 
  16 chr16_64994614     AKia    G    C        0      0        2 
  16 chr16_64994614     AOna    G    C        0      0        2 
  16 chr16_64994614     ASom    G    C        0      0        2 
  16 chr16_64994614     HCab    G    C        1      2        2 
  16 chr16_64994614     HPrz    G    C        1      2        2 
  16 chr16_64994614     ZBoe    G    C        0      0        2 
  16 chr16_64994614     ZGre    G    C        0      0        2 
  16 chr16_64994614     ZHar    G    C        0      0        2 
  16 chr16_64994614   Sample    G    C        0      0        2 
  16 chr16_65012121     AAsi    G    C        0      0        2 
  16 chr16_65012121     AKia    G    C        0      0        2 
  16 chr16_65012121     AOna    G    C        0      0        2 
  16 chr16_65012121     ASom    G    C        0      0        2 
  16 chr16_65012121     HCab    G    C        0      0        2 
  16 chr16_65012121     HPrz    G    C        0      0        2 
  16 chr16_65012121     ZBoe    G    C        0      0        2 
  16 chr16_65012121     ZGre    G    C      0.5      1        2 
  16 chr16_65012121     ZHar    G    C        0      0        2 
  16 chr16_65012121   Sample    G    C        0      0        2 
  16 chr16_65032062     AAsi    C    A        0      0        2 
  16 chr16_65032062     AKia    C    A        0      0        2 
  16 chr16_65032062     AOna    C    A        0      0        2 
  16 chr16_65032062     ASom    C    A        0      0        2 
  16 chr16_65032062     HCab    C    A        1      2        2 
  16 chr16_65032062     HPrz    C    A        1      2        2 
  16 chr16_65032062     ZBoe    C    A        0      0        2 
  16 chr16_65032062     ZGre    C    A        0      0        2 
  16 chr16_65032062     ZHar    C    A        0      0        2 
  16 chr16_65032062   Sample    C    A        0      0        2 
  16 chr16_65033608     AAsi    T    G      0.5      1        2 
  16 chr16_65033608     AKia    T    G        0      0        2 
  16 chr16_65033608     AOna    T    G        0      0        2 
  16 chr16_65033608     ASom    T    G        0      0        2 
  16 chr16_65033608     HCab    T    G        0      0        2 
  16 chr16_65033608     HPrz    T    G        0      0        2 
  16 chr16_65033608     ZBoe    T    G        0      0        2 
  16 chr16_65033608     ZGre    T    G        0      0        2 
  16 chr16_65033608     ZHar    T    G        0      0        2 
  16 chr16_65033608   Sample    T    G        0      0        2 
  16 chr16_65056313     AAsi    T    G        0      0        2 
  16 chr16_65056313     AKia    T    G      0.5      1        2 
  16 chr16_65056313     AOna    T    G        0      0        2 
  16 chr16_65056313     ASom    T    G        0      0        2 
  16 chr16_65056313     HCab    T    G        0      0        2 
  16 chr16_65056313     HPrz    T    G        0      0        2 
  16 chr16_65056313     ZBoe    T    G        0      0        2 
  16 chr16_65056313     ZGre    T    G        0      0        2 
  16 chr16_65056313     ZHar    T    G        0      0        2 
  16 chr16_65056313   Sample    T    G        0      0        2 
  16 chr16_65062244     AAsi    G    C        0      0        2 
  16 chr16_65062244     AKia    G    C        0      0        2 
  16 chr16_65062244     AOna    G    C        0      0        2 
  16 chr16_65062244     ASom    G    C        0      0        2 
  16 chr16_65062244     HCab    G    C        0      0        2 
  16 chr16_65062244     HPrz    G    C        0      0        2 
  16 chr16_65062244     ZBoe    G    C      0.5      1        2 
  16 chr16_65062244     ZGre    G    C        0      0        2 
  16 chr16_65062244     ZHar    G    C        0      0        2 
  16 chr16_65062244   Sample    G    C        0      0        2 
  16 chr16_65069032     AAsi    A    C        0      0        2 
  16 chr16_65069032     AKia    A    C        0      0        2 
  16 chr16_65069032     AOna    A    C        0      0        2 
  16 chr16_65069032     ASom    A    C        0      0        2 
  16 chr16_65069032     HCab    A    C        1      2        2 
  16 chr16_65069032     HPrz    A    C        1      2        2 
  16 chr16_65069032     ZBoe    A    C        0      0        2 
  16 chr16_65069032     ZGre    A    C        0      0        2 
  16 chr16_65069032     ZHar    A    C        0      0        2 
  16 chr16_65069032   Sample    A    C        0      0        2 
  16 chr16_65097667     AAsi    A    T        0      0        2 
  16 chr16_65097667     AKia    A    T        0      0        2 
  16 chr16_65097667     AOna    A    T        0      0        2 
  16 chr16_65097667     ASom    A    T        0      0        2 
  16 chr16_65097667     HCab    A    T        1      2        2 
  16 chr16_65097667     HPrz    A    T        1      2        2 
  16 chr16_65097667     ZBoe    A    T        0      0        2 
  16 chr16_65097667     ZGre    A    T        0      0        2 
  16 chr16_65097667     ZHar    A    T        0      0        2 
  16 chr16_65097667   Sample    A    T        0      0        2 
  16 chr16_65103318     AAsi    A    T        0      0        2 
  16 chr16_65103318     AKia    A    T        0      0        2 
  16 chr16_65103318     AOna    A    T        0      0        2 
  16 chr16_65103318     ASom    A    T        0      0        2 
  16 chr16_65103318     HCab    A    T        1      2        2 
  16 chr16_65103318     HPrz    A    T        0      0        2 
  16 chr16_65103318     ZBoe    A    T        0      0        2 
  16 chr16_65103318     ZGre    A    T        0      0        2 
  16 chr16_65103318     ZHar    A    T        0      0        2 
  16 chr16_65103318   Sample    A    T        0      0        2 
  16 chr16_65119702     AAsi    A    C        0      0        2 
  16 chr16_65119702     AKia    A    C        0      0        2 
  16 chr16_65119702     AOna    A    C        0      0        2 
  16 chr16_65119702     ASom    A    C        0      0        2 
  16 chr16_65119702     HCab    A    C        1      2        2 
  16 chr16_65119702     HPrz    A    C        0      0        2 
  16 chr16_65119702     ZBoe    A    C        0      0        2 
  16 chr16_65119702     ZGre    A    C        0      0        2 
  16 chr16_65119702     ZHar    A    C        0      0        2 
  16 chr16_65119702   Sample    A    C        0      0        2 
  16 chr16_65120847     AAsi    G    T        0      0        2 
  16 chr16_65120847     AKia    G    T        0      0        2 
  16 chr16_65120847     AOna    G    T      0.5      1        2 
  16 chr16_65120847     ASom    G    T        0      0        2 
  16 chr16_65120847     HCab    G    T        0      0        2 
  16 chr16_65120847     HPrz    G    T        0      0        2 
  16 chr16_65120847     ZBoe    G    T        0      0        2 
  16 chr16_65120847     ZGre    G    T        0      0        2 
  16 chr16_65120847     ZHar    G    T        0      0        2 
  16 chr16_65120847   Sample    G    T        0      0        2 
  16 chr16_65140229     AAsi    A    T        0      0        2 
  16 chr16_65140229     AKia    A    T        0      0        2 
  16 chr16_65140229     AOna    A    T      0.5      1        2 
  16 chr16_65140229     ASom    A    T        0      0        2 
  16 chr16_65140229     HCab    A    T        0      0        2 
  16 chr16_65140229     HPrz    A    T        0      0        2 
  16 chr16_65140229     ZBoe    A    T        0      0        2 
  16 chr16_65140229     ZGre    A    T        0      0        2 
  16 chr16_65140229     ZHar    A    T        0      0        2 
  16 chr16_65140229   Sample    A    T        0      0        2 
  16 chr16_65142076     AAsi    G    T        0      0        2 
  16 chr16_65142076     AKia    G    T        0      0        2 
  16 chr16_65142076     AOna    G    T        0      0        2 
  16 chr16_65142076     ASom    G    T        0      0        2 
  16 chr16_65142076     HCab    G    T        0      0        2 
  16 chr16_65142076     HPrz    G    T        0      0        2 
  16 chr16_65142076     ZBoe    G    T        1      2        2 
  16 chr16_65142076     ZGre    G    T        0      0        2 
  16 chr16_65142076     ZHar    G    T        0      0        2 
  16 chr16_65142076   Sample    G    T        0      0        2 
  16 chr16_65152945     AAsi    G    T        0      0        2 
  16 chr16_65152945     AKia    G    T        0      0        2 
  16 chr16_65152945     AOna    G    T        0      0        2 
  16 chr16_65152945     ASom    G    T        0      0        2 
  16 chr16_65152945     HCab    G    T        1      2        2 
  16 chr16_65152945     HPrz    G    T        1      2        2 
  16 chr16_65152945     ZBoe    G    T        0      0        2 
  16 chr16_65152945     ZGre    G    T        0      0        2 
  16 chr16_65152945     ZHar    G    T        0      0        2 
  16 chr16_65152945   Sample    G    T        0      0        2 
  16 chr16_65153722     AAsi    C    G        0      0        2 
  16 chr16_65153722     AKia    C    G        1      2        2 
  16 chr16_65153722     AOna    C    G      0.5      1        2 
  16 chr16_65153722     ASom    C    G        0      0        2 
  16 chr16_65153722     HCab    C    G        0      0        2 
  16 chr16_65153722     HPrz    C    G        0      0        2 
  16 chr16_65153722     ZBoe    C    G        0      0        2 
  16 chr16_65153722     ZGre    C    G        0      0        2 
  16 chr16_65153722     ZHar    C    G        0      0        2 
  16 chr16_65153722   Sample    C    G        0      0        2 
  16 chr16_65176926     AAsi    G    T        0      0        2 
  16 chr16_65176926     AKia    G    T        0      0        2 
  16 chr16_65176926     AOna    G    T        0      0        2 
  16 chr16_65176926     ASom    G    T        0      0        2 
  16 chr16_65176926     HCab    G    T        0      0        2 
  16 chr16_65176926     HPrz    G    T        0      0        2 
  16 chr16_65176926     ZBoe    G    T        1      2        2 
  16 chr16_65176926     ZGre    G    T        0      0        2 
  16 chr16_65176926     ZHar    G    T        0      0        2 
  16 chr16_65176926   Sample    G    T        0      0        2 
  16 chr16_65213464     AAsi    A    C        0      0        2 
  16 chr16_65213464     AKia    A    C        0      0        2 
  16 chr16_65213464     AOna    A    C      0.5      1        2 
  16 chr16_65213464     ASom    A    C        0      0        2 
  16 chr16_65213464     HCab    A    C        0      0        2 
  16 chr16_65213464     HPrz    A    C        0      0        2 
  16 chr16_65213464     ZBoe    A    C        0      0        2 
  16 chr16_65213464     ZGre    A    C        0      0        2 
  16 chr16_65213464     ZHar    A    C        0      0        2 
  16 chr16_65213464   Sample    A    C        0      0        2 
  16 chr16_65226890     AAsi    T    A        0      0        2 
  16 chr16_65226890     AKia    T    A        0      0        2 
  16 chr16_65226890     AOna    T    A        0      0        2 
  16 chr16_65226890     ASom    T    A        0      0        2 
  16 chr16_65226890     HCab    T    A        1      2        2 
  16 chr16_65226890     HPrz    T    A        1      2        2 
  16 chr16_65226890     ZBoe    T    A        0      0        2 
  16 chr16_65226890     ZGre    T    A        0      0        2 
  16 chr16_65226890     ZHar    T    A        0      0        2 
  16 chr16_65226890   Sample    T    A        0      0        2 
  16 chr16_65238103     AAsi    G    T        0      0        2 
  16 chr16_65238103     AKia    G    T        0      0        2 
  16 chr16_65238103     AOna    G    T        0      0        2 
  16 chr16_65238103     ASom    G    T        0      0        2 
  16 chr16_65238103     HCab    G    T        1      2        2 
  16 chr16_65238103     HPrz    G    T        1      2        2 
  16 chr16_65238103     ZBoe    G    T        0      0        2 
  16 chr16_65238103     ZGre    G    T        0      0        2 
  16 chr16_65238103     ZHar    G    T        0      0        2 
  16 chr16_65238103   Sample    G    T        0      0        2 
  16 chr16_65244285     AAsi    A    C        0      0        2 
  16 chr16_65244285     AKia    A    C        0      0        2 
  16 chr16_65244285     AOna    A    C        0      0        2 
  16 chr16_65244285     ASom    A    C        0      0        2 
  16 chr16_65244285     HCab    A    C        1      2        2 
  16 chr16_65244285     HPrz    A    C        1      2        2 
  16 chr16_65244285     ZBoe    A    C        0      0        2 
  16 chr16_65244285     ZGre    A    C        0      0        2 
  16 chr16_65244285     ZHar    A    C        0      0        2 
  16 chr16_65244285   Sample    A    C        0      0        2 
  16 chr16_65251706     AAsi    G    C        0      0        2 
  16 chr16_65251706     AKia    G    C        0      0        2 
  16 chr16_65251706     AOna    G    C        0      0        2 
  16 chr16_65251706     ASom    G    C        0      0        2 
  16 chr16_65251706     HCab    G    C        0      0        2 
  16 chr16_65251706     HPrz    G    C        0      0        2 
  16 chr16_65251706     ZBoe    G    C        0      0        2 
  16 chr16_65251706     ZGre    G    C        0      0        2 
  16 chr16_65251706     ZHar    G    C        1      2        2 
  16 chr16_65251706   Sample    G    C        0      0        2 
  16 chr16_65269983     AAsi    G    T        0      0        2 
  16 chr16_65269983     AKia    G    T        0      0        2 
  16 chr16_65269983     AOna    G    T      0.5      1        2 
  16 chr16_65269983     ASom    G    T        0      0        2 
  16 chr16_65269983     HCab    G    T        0      0        2 
  16 chr16_65269983     HPrz    G    T        0      0        2 
  16 chr16_65269983     ZBoe    G    T        0      0        2 
  16 chr16_65269983     ZGre    G    T        0      0        2 
  16 chr16_65269983     ZHar    G    T        0      0        2 
  16 chr16_65269983   Sample    G    T        0      0        2 
  16 chr16_65310219     AAsi    T    G      0.5      1        2 
  16 chr16_65310219     AKia    T    G        0      0        2 
  16 chr16_65310219     AOna    T    G        0      0        2 
  16 chr16_65310219     ASom    T    G        0      0        2 
  16 chr16_65310219     HCab    T    G        0      0        2 
  16 chr16_65310219     HPrz    T    G        0      0        2 
  16 chr16_65310219     ZBoe    T    G        0      0        2 
  16 chr16_65310219     ZGre    T    G        0      0        2 
  16 chr16_65310219     ZHar    T    G        0      0        2 
  16 chr16_65310219   Sample    T    G        1      2        2 
  16 chr16_65331454     AAsi    C    A        0      0        2 
  16 chr16_65331454     AKia    C    A        0      0        2 
  16 chr16_65331454     AOna    C    A        0      0        2 
  16 chr16_65331454     ASom    C    A        0      0        2 
  16 chr16_65331454     HCab    C    A        0      0        2 
  16 chr16_65331454     HPrz    C    A        0      0        2 
  16 chr16_65331454     ZBoe    C    A        1      2        2 
  16 chr16_65331454     ZGre    C    A        0      0        2 
  16 chr16_65331454     ZHar    C    A        0      0        2 
  16 chr16_65331454   Sample    C    A        0      0        2 
  16 chr16_65332603     AAsi    G    C        0      0        2 
  16 chr16_65332603     AKia    G    C        0      0        2 
  16 chr16_65332603     AOna    G    C        0      0        2 
  16 chr16_65332603     ASom    G    C        0      0        2 
  16 chr16_65332603     HCab    G    C        1      2        2 
  16 chr16_65332603     HPrz    G    C        1      2        2 
  16 chr16_65332603     ZBoe    G    C        0      0        2 
  16 chr16_65332603     ZGre    G    C        0      0        2 
  16 chr16_65332603     ZHar    G    C        0      0        2 
  16 chr16_65332603   Sample    G    C        0      0        2 
  16 chr16_65351518     AAsi    C    G        0      0        2 
  16 chr16_65351518     AKia    C    G        0      0        2 
  16 chr16_65351518     AOna    C    G        0      0        2 
  16 chr16_65351518     ASom    C    G        0      0        2 
  16 chr16_65351518     HCab    C    G        0      0        2 
  16 chr16_65351518     HPrz    C    G      0.5      1        2 
  16 chr16_65351518     ZBoe    C    G        0      0        2 
  16 chr16_65351518     ZGre    C    G        0      0        2 
  16 chr16_65351518     ZHar    C    G        0      0        2 
  16 chr16_65351518   Sample    C    G        0      0        2 
  16 chr16_65357981     AAsi    A    T        0      0        2 
  16 chr16_65357981     AKia    A    T        0      0        2 
  16 chr16_65357981     AOna    A    T      0.5      1        2 
  16 chr16_65357981     ASom    A    T        0      0        2 
  16 chr16_65357981     HCab    A    T        0      0        2 
  16 chr16_65357981     HPrz    A    T        0      0        2 
  16 chr16_65357981     ZBoe    A    T        0      0        2 
  16 chr16_65357981     ZGre    A    T        0      0        2 
  16 chr16_65357981     ZHar    A    T        0      0        2 
  16 chr16_65357981   Sample    A    T        0      0        2 
  16 chr16_65360667     AAsi    G    T        0      0        2 
  16 chr16_65360667     AKia    G    T        0      0        2 
  16 chr16_65360667     AOna    G    T        0      0        2 
  16 chr16_65360667     ASom    G    T        0      0        2 
  16 chr16_65360667     HCab    G    T        1      2        2 
  16 chr16_65360667     HPrz    G    T        1      2        2 
  16 chr16_65360667     ZBoe    G    T        0      0        2 
  16 chr16_65360667     ZGre    G    T        0      0        2 
  16 chr16_65360667     ZHar    G    T        0      0        2 
  16 chr16_65360667   Sample    G    T        0      0        2 
  16 chr16_65390024     AAsi    C    G        0      0        2 
  16 chr16_65390024     AKia    C    G      0.5      1        2 
  16 chr16_65390024     AOna    C    G        0      0        2 
  16 chr16_65390024     ASom    C    G        0      0        2 
  16 chr16_65390024     HCab    C    G        0      0        2 
  16 chr16_65390024     HPrz    C    G        0      0        2 
  16 chr16_65390024     ZBoe    C    G        0      0        2 
  16 chr16_65390024     ZGre    C    G        0      0        2 
  16 chr16_65390024     ZHar    C    G        0      0        2 
  16 chr16_65390024   Sample    C    G        0      0        2 
  16 chr16_65412308     AAsi    A    C        0      0        2 
  16 chr16_65412308     AKia    A    C        0      0        2 
  16 chr16_65412308     AOna    A    C        0      0        2 
  16 chr16_65412308     ASom    A    C        0      0        2 
  16 chr16_65412308     HCab    A    C        1      2        2 
  16 chr16_65412308     HPrz    A    C        1      2        2 
  16 chr16_65412308     ZBoe    A    C        0      0        2 
  16 chr16_65412308     ZGre    A    C        0      0        2 
  16 chr16_65412308     ZHar    A    C        0      0        2 
  16 chr16_65412308   Sample    A    C        0      0        2 
  16 chr16_65425764     AAsi    C    G        0      0        2 
  16 chr16_65425764     AKia    C    G      0.5      1        2 
  16 chr16_65425764     AOna    C    G        0      0        2 
  16 chr16_65425764     ASom    C    G        0      0        2 
  16 chr16_65425764     HCab    C    G        0      0        2 
  16 chr16_65425764     HPrz    C    G        0      0        2 
  16 chr16_65425764     ZBoe    C    G        0      0        2 
  16 chr16_65425764     ZGre    C    G        0      0        2 
  16 chr16_65425764     ZHar    C    G        0      0        2 
  16 chr16_65425764   Sample    C    G        0      0        2 
  16 chr16_65429537     AAsi    A    C        0      0        2 
  16 chr16_65429537     AKia    A    C        0      0        2 
  16 chr16_65429537     AOna    A    C        0      0        2 
  16 chr16_65429537     ASom    A    C      0.5      1        2 
  16 chr16_65429537     HCab    A    C        0      0        2 
  16 chr16_65429537     HPrz    A    C        0      0        2 
  16 chr16_65429537     ZBoe    A    C        0      0        2 
  16 chr16_65429537     ZGre    A    C        0      0        2 
  16 chr16_65429537     ZHar    A    C        0      0        2 
  16 chr16_65429537   Sample    A    C        0      0        2 
  16 chr16_65452187     AAsi    C    A        0      0        2 
  16 chr16_65452187     AKia    C    A        0      0        2 
  16 chr16_65452187     AOna    C    A        0      0        2 
  16 chr16_65452187     ASom    C    A        0      0        2 
  16 chr16_65452187     HCab    C    A        1      2        2 
  16 chr16_65452187     HPrz    C    A        1      2        2 
  16 chr16_65452187     ZBoe    C    A        0      0        2 
  16 chr16_65452187     ZGre    C    A        0      0        2 
  16 chr16_65452187     ZHar    C    A        0      0        2 
  16 chr16_65452187   Sample    C    A        0      0        2 
  16 chr16_65466174     AAsi    G    C        0      0        2 
  16 chr16_65466174     AKia    G    C        0      0        2 
  16 chr16_65466174     AOna    G    C        1      2        2 
  16 chr16_65466174     ASom    G    C        0      0        2 
  16 chr16_65466174     HCab    G    C        0      0        2 
  16 chr16_65466174     HPrz    G    C        0      0        2 
  16 chr16_65466174     ZBoe    G    C        0      0        2 
  16 chr16_65466174     ZGre    G    C        0      0        2 
  16 chr16_65466174     ZHar    G    C        0      0        2 
  16 chr16_65466174   Sample    G    C        0      0        2 
  16 chr16_65479818     AAsi    A    C        0      0        2 
  16 chr16_65479818     AKia    A    C        0      0        2 
  16 chr16_65479818     AOna    A    C        0      0        2 
  16 chr16_65479818     ASom    A    C        0      0        2 
  16 chr16_65479818     HCab    A    C        1      2        2 
  16 chr16_65479818     HPrz    A    C        1      2        2 
  16 chr16_65479818     ZBoe    A    C        0      0        2 
  16 chr16_65479818     ZGre    A    C        0      0        2 
  16 chr16_65479818     ZHar    A    C        0      0        2 
  16 chr16_65479818   Sample    A    C        0      0        2 
  16 chr16_65484237     AAsi    T    G        0      0        2 
  16 chr16_65484237     AKia    T    G        0      0        2 
  16 chr16_65484237     AOna    T    G        0      0        2 
  16 chr16_65484237     ASom    T    G        0      0        2 
  16 chr16_65484237     HCab    T    G        0      0        2 
  16 chr16_65484237     HPrz    T    G        0      0        2 
  16 chr16_65484237     ZBoe    T    G        0      0        2 
  16 chr16_65484237     ZGre    T    G        0      0        2 
  16 chr16_65484237     ZHar    T    G        1      2        2 
  16 chr16_65484237   Sample    T    G        0      0        2 
  16 chr16_65508623     AAsi    G    T        0      0        2 
  16 chr16_65508623     AKia    G    T        0      0        2 
  16 chr16_65508623     AOna    G    T        0      0        2 
  16 chr16_65508623     ASom    G    T        0      0        2 
  16 chr16_65508623     HCab    G    T        1      2        2 
  16 chr16_65508623     HPrz    G    T        1      2        2 
  16 chr16_65508623     ZBoe    G    T        0      0        2 
  16 chr16_65508623     ZGre    G    T        0      0        2 
  16 chr16_65508623     ZHar    G    T        0      0        2 
  16 chr16_65508623   Sample    G    T        0      0        2 
  16 chr16_65560287     AAsi    G    T        0      0        2 
  16 chr16_65560287     AKia    G    T        0      0        2 
  16 chr16_65560287     AOna    G    T        0      0        2 
  16 chr16_65560287     ASom    G    T        0      0        2 
  16 chr16_65560287     HCab    G    T        1      2        2 
  16 chr16_65560287     HPrz    G    T        1      2        2 
  16 chr16_65560287     ZBoe    G    T        0      0        2 
  16 chr16_65560287     ZGre    G    T        0      0        2 
  16 chr16_65560287     ZHar    G    T        0      0        2 
  16 chr16_65560287   Sample    G    T        0      0        2 
  16 chr16_65569624     AAsi    G    T        0      0        2 
  16 chr16_65569624     AKia    G    T        0      0        2 
  16 chr16_65569624     AOna    G    T        0      0        2 
  16 chr16_65569624     ASom    G    T        0      0        2 
  16 chr16_65569624     HCab    G    T        1      2        2 
  16 chr16_65569624     HPrz    G    T        1      2        2 
  16 chr16_65569624     ZBoe    G    T        0      0        2 
  16 chr16_65569624     ZGre    G    T        0      0        2 
  16 chr16_65569624     ZHar    G    T        0      0        2 
  16 chr16_65569624   Sample    G    T        0      0        2 
  16 chr16_65575796     AAsi    A    T        0      0        2 
  16 chr16_65575796     AKia    A    T        0      0        2 
  16 chr16_65575796     AOna    A    T        0      0        2 
  16 chr16_65575796     ASom    A    T        0      0        2 
  16 chr16_65575796     HCab    A    T        1      2        2 
  16 chr16_65575796     HPrz    A    T        1      2        2 
  16 chr16_65575796     ZBoe    A    T        0      0        2 
  16 chr16_65575796     ZGre    A    T        0      0        2 
  16 chr16_65575796     ZHar    A    T        0      0        2 
  16 chr16_65575796   Sample    A    T        0      0        2 
  16 chr16_65586107     AAsi    C    G        0      0        2 
  16 chr16_65586107     AKia    C    G        0      0        2 
  16 chr16_65586107     AOna    C    G        0      0        2 
  16 chr16_65586107     ASom    C    G        0      0        2 
  16 chr16_65586107     HCab    C    G        0      0        2 
  16 chr16_65586107     HPrz    C    G        0      0        2 
  16 chr16_65586107     ZBoe    C    G        0      0        2 
  16 chr16_65586107     ZGre    C    G        0      0        2 
  16 chr16_65586107     ZHar    C    G        1      2        2 
  16 chr16_65586107   Sample    C    G        0      0        2 
  16 chr16_65588784     AAsi    T    G        0      0        2 
  16 chr16_65588784     AKia    T    G        0      0        2 
  16 chr16_65588784     AOna    T    G        0      0        2 
  16 chr16_65588784     ASom    T    G        0      0        2 
  16 chr16_65588784     HCab    T    G        1      2        2 
  16 chr16_65588784     HPrz    T    G        1      2        2 
  16 chr16_65588784     ZBoe    T    G        0      0        2 
  16 chr16_65588784     ZGre    T    G        0      0        2 
  16 chr16_65588784     ZHar    T    G        0      0        2 
  16 chr16_65588784   Sample    T    G        0      0        2 
  16 chr16_65594616     AAsi    T    A        0      0        2 
  16 chr16_65594616     AKia    T    A        0      0        2 
  16 chr16_65594616     AOna    T    A        0      0        2 
  16 chr16_65594616     ASom    T    A        0      0        2 
  16 chr16_65594616     HCab    T    A        1      2        2 
  16 chr16_65594616     HPrz    T    A        1      2        2 
  16 chr16_65594616     ZBoe    T    A        0      0        2 
  16 chr16_65594616     ZGre    T    A        0      0        2 
  16 chr16_65594616     ZHar    T    A        0      0        2 
  16 chr16_65594616   Sample    T    A        0      0        2 
  16 chr16_65597097     AAsi    C    G        0      0        2 
  16 chr16_65597097     AKia    C    G        0      0        2 
  16 chr16_65597097     AOna    C    G        0      0        2 
  16 chr16_65597097     ASom    C    G      0.5      1        2 
  16 chr16_65597097     HCab    C    G        0      0        2 
  16 chr16_65597097     HPrz    C    G        0      0        2 
  16 chr16_65597097     ZBoe    C    G        0      0        2 
  16 chr16_65597097     ZGre    C    G        0      0        2 
  16 chr16_65597097     ZHar    C    G        0      0        2 
  16 chr16_65597097   Sample    C    G        0      0        2 
  16 chr16_65597163     AAsi    C    G        0      0        2 
  16 chr16_65597163     AKia    C    G        0      0        2 
  16 chr16_65597163     AOna    C    G      0.5      1        2 
  16 chr16_65597163     ASom    C    G        0      0        2 
  16 chr16_65597163     HCab    C    G        0      0        2 
  16 chr16_65597163     HPrz    C    G        0      0        2 
  16 chr16_65597163     ZBoe    C    G        0      0        2 
  16 chr16_65597163     ZGre    C    G        0      0        2 
  16 chr16_65597163     ZHar    C    G        0      0        2 
  16 chr16_65597163   Sample    C    G        0      0        2 
  16 chr16_65602550     AAsi    G    C      0.5      1        2 
  16 chr16_65602550     AKia    G    C        0      0        2 
  16 chr16_65602550     AOna    G    C        0      0        2 
  16 chr16_65602550     ASom    G    C        0      0        2 
  16 chr16_65602550     HCab    G    C        0      0        2 
  16 chr16_65602550     HPrz    G    C        0      0        2 
  16 chr16_65602550     ZBoe    G    C        0      0        2 
  16 chr16_65602550     ZGre    G    C        0      0        2 
  16 chr16_65602550     ZHar    G    C        0      0        2 
  16 chr16_65602550   Sample    G    C        0      0        2 
  16 chr16_65609119     AAsi    C    G        0      0        2 
  16 chr16_65609119     AKia    C    G        0      0        2 
  16 chr16_65609119     AOna    C    G        0      0        2 
  16 chr16_65609119     ASom    C    G        0      0        2 
  16 chr16_65609119     HCab    C    G        0      0        2 
  16 chr16_65609119     HPrz    C    G        0      0        2 
  16 chr16_65609119     ZBoe    C    G      0.5      1        2 
  16 chr16_65609119     ZGre    C    G        0      0        2 
  16 chr16_65609119     ZHar    C    G        0      0        2 
  16 chr16_65609119   Sample    C    G        0      0        2 
  16 chr16_65619525     AAsi    A    T        0      0        2 
  16 chr16_65619525     AKia    A    T        0      0        2 
  16 chr16_65619525     AOna    A    T        0      0        2 
  16 chr16_65619525     ASom    A    T        0      0        2 
  16 chr16_65619525     HCab    A    T        0      0        2 
  16 chr16_65619525     HPrz    A    T        0      0        2 
  16 chr16_65619525     ZBoe    A    T        0      0        2 
  16 chr16_65619525     ZGre    A    T        0      0        2 
  16 chr16_65619525     ZHar    A    T      0.5      1        2 
  16 chr16_65619525   Sample    A    T        0      0        2 
  16 chr16_65641320     AAsi    A    T        0      0        2 
  16 chr16_65641320     AKia    A    T        0      0        2 
  16 chr16_65641320     AOna    A    T        0      0        2 
  16 chr16_65641320     ASom    A    T        0      0        2 
  16 chr16_65641320     HCab    A    T        1      2        2 
  16 chr16_65641320     HPrz    A    T        1      2        2 
  16 chr16_65641320     ZBoe    A    T        0      0        2 
  16 chr16_65641320     ZGre    A    T        0      0        2 
  16 chr16_65641320     ZHar    A    T        0      0        2 
  16 chr16_65641320   Sample    A    T        0      0        2 
  16 chr16_65673233     AAsi    C    A        0      0        2 
  16 chr16_65673233     AKia    C    A        1      2        2 
  16 chr16_65673233     AOna    C    A      0.5      1        2 
  16 chr16_65673233     ASom    C    A        0      0        2 
  16 chr16_65673233     HCab    C    A        0      0        2 
  16 chr16_65673233     HPrz    C    A        0      0        2 
  16 chr16_65673233     ZBoe    C    A        0      0        2 
  16 chr16_65673233     ZGre    C    A        0      0        2 
  16 chr16_65673233     ZHar    C    A        0      0        2 
  16 chr16_65673233   Sample    C    A        0      0        2 
  16 chr16_65680801     AAsi    A    C        0      0        2 
  16 chr16_65680801     AKia    A    C        0      0        2 
  16 chr16_65680801     AOna    A    C        0      0        2 
  16 chr16_65680801     ASom    A    C        0      0        2 
  16 chr16_65680801     HCab    A    C        1      2        2 
  16 chr16_65680801     HPrz    A    C        1      2        2 
  16 chr16_65680801     ZBoe    A    C        0      0        2 
  16 chr16_65680801     ZGre    A    C        0      0        2 
  16 chr16_65680801     ZHar    A    C        0      0        2 
  16 chr16_65680801   Sample    A    C        0      0        2 
  16 chr16_65701561     AAsi    C    G        0      0        2 
  16 chr16_65701561     AKia    C    G        0      0        2 
  16 chr16_65701561     AOna    C    G        0      0        2 
  16 chr16_65701561     ASom    C    G        0      0        2 
  16 chr16_65701561     HCab    C    G        1      2        2 
  16 chr16_65701561     HPrz    C    G        1      2        2 
  16 chr16_65701561     ZBoe    C    G        0      0        2 
  16 chr16_65701561     ZGre    C    G        0      0        2 
  16 chr16_65701561     ZHar    C    G        0      0        2 
  16 chr16_65701561   Sample    C    G        0      0        2 
  16 chr16_65709365     AAsi    A    T        0      0        2 
  16 chr16_65709365     AKia    A    T        0      0        2 
  16 chr16_65709365     AOna    A    T        0      0        2 
  16 chr16_65709365     ASom    A    T        0      0        2 
  16 chr16_65709365     HCab    A    T        0      0        2 
  16 chr16_65709365     HPrz    A    T        0      0        2 
  16 chr16_65709365     ZBoe    A    T      0.5      1        2 
  16 chr16_65709365     ZGre    A    T        0      0        2 
  16 chr16_65709365     ZHar    A    T        0      0        2 
  16 chr16_65709365   Sample    A    T        0      0        2 
  16 chr16_65722608     AAsi    G    T        0      0        2 
  16 chr16_65722608     AKia    G    T        0      0        2 
  16 chr16_65722608     AOna    G    T        0      0        2 
  16 chr16_65722608     ASom    G    T        0      0        2 
  16 chr16_65722608     HCab    G    T        1      2        2 
  16 chr16_65722608     HPrz    G    T        1      2        2 
  16 chr16_65722608     ZBoe    G    T        0      0        2 
  16 chr16_65722608     ZGre    G    T        0      0        2 
  16 chr16_65722608     ZHar    G    T        0      0        2 
  16 chr16_65722608   Sample    G    T        0      0        2 
  16 chr16_65729658     AAsi    A    C        0      0        2 
  16 chr16_65729658     AKia    A    C        0      0        2 
  16 chr16_65729658     AOna    A    C        0      0        2 
  16 chr16_65729658     ASom    A    C        0      0        2 
  16 chr16_65729658     HCab    A    C        1      2        2 
  16 chr16_65729658     HPrz    A    C        1      2        2 
  16 chr16_65729658     ZBoe    A    C        0      0        2 
  16 chr16_65729658     ZGre    A    C        0      0        2 
  16 chr16_65729658     ZHar    A    C        0      0        2 
  16 chr16_65729658   Sample    A    C        0      0        2 
  16 chr16_65739121     AAsi    T    A        0      0        2 
  16 chr16_65739121     AKia    T    A        0      0        2 
  16 chr16_65739121     AOna    T    A      0.5      1        2 
  16 chr16_65739121     ASom    T    A        0      0        2 
  16 chr16_65739121     HCab    T    A        0      0        2 
  16 chr16_65739121     HPrz    T    A        0      0        2 
  16 chr16_65739121     ZBoe    T    A        0      0        2 
  16 chr16_65739121     ZGre    T    A        0      0        2 
  16 chr16_65739121     ZHar    T    A        0      0        2 
  16 chr16_65739121   Sample    T    A        0      0        2 
  16 chr16_65751069     AAsi    T    A        0      0        2 
  16 chr16_65751069     AKia    T    A        0      0        2 
  16 chr16_65751069     AOna    T    A      0.5      1        2 
  16 chr16_65751069     ASom    T    A        0      0        2 
  16 chr16_65751069     HCab    T    A        0      0        2 
  16 chr16_65751069     HPrz    T    A        0      0        2 
  16 chr16_65751069     ZBoe    T    A        0      0        2 
  16 chr16_65751069     ZGre    T    A        0      0        2 
  16 chr16_65751069     ZHar    T    A        0      0        2 
  16 chr16_65751069   Sample    T    A        0      0        2 
  16 chr16_65776991     AAsi    G    C        0      0        2 
  16 chr16_65776991     AKia    G    C      0.5      1        2 
  16 chr16_65776991     AOna    G    C        0      0        2 
  16 chr16_65776991     ASom    G    C        0      0        2 
  16 chr16_65776991     HCab    G    C        0      0        2 
  16 chr16_65776991     HPrz    G    C        0      0        2 
  16 chr16_65776991     ZBoe    G    C        0      0        2 
  16 chr16_65776991     ZGre    G    C        0      0        2 
  16 chr16_65776991     ZHar    G    C        0      0        2 
  16 chr16_65776991   Sample    G    C        0      0        2 
  16 chr16_65779010     AAsi    A    C        0      0        2 
  16 chr16_65779010     AKia    A    C        0      0        2 
  16 chr16_65779010     AOna    A    C        0      0        2 
  16 chr16_65779010     ASom    A    C        0      0        2 
  16 chr16_65779010     HCab    A    C        1      2        2 
  16 chr16_65779010     HPrz    A    C        1      2        2 
  16 chr16_65779010     ZBoe    A    C        0      0        2 
  16 chr16_65779010     ZGre    A    C        0      0        2 
  16 chr16_65779010     ZHar    A    C        0      0        2 
  16 chr16_65779010   Sample    A    C        0      0        2 
  16 chr16_65786812     AAsi    C    G        0      0        2 
  16 chr16_65786812     AKia    C    G        0      0        2 
  16 chr16_65786812     AOna    C    G        0      0        2 
  16 chr16_65786812     ASom    C    G        0      0        2 
  16 chr16_65786812     HCab    C    G      0.5      1        2 
  16 chr16_65786812     HPrz    C    G        0      0        2 
  16 chr16_65786812     ZBoe    C    G        0      0        2 
  16 chr16_65786812     ZGre    C    G        0      0        2 
  16 chr16_65786812     ZHar    C    G        0      0        2 
  16 chr16_65786812   Sample    C    G        0      0        2 
  16 chr16_65815790     AAsi    C    A        0      0        2 
  16 chr16_65815790     AKia    C    A        0      0        2 
  16 chr16_65815790     AOna    C    A        0      0        2 
  16 chr16_65815790     ASom    C    A        0      0        2 
  16 chr16_65815790     HCab    C    A        0      0        2 
  16 chr16_65815790     HPrz    C    A      0.5      1        2 
  16 chr16_65815790     ZBoe    C    A        0      0        2 
  16 chr16_65815790     ZGre    C    A        0      0        2 
  16 chr16_65815790     ZHar    C    A        0      0        2 
  16 chr16_65815790   Sample    C    A        0      0        2 
  16 chr16_65836247     AAsi    C    G        1      2        2 
  16 chr16_65836247     AKia    C    G        0      0        2 
  16 chr16_65836247     AOna    C    G        0      0        2 
  16 chr16_65836247     ASom    C    G        1      2        2 
  16 chr16_65836247     HCab    C    G        0      0        2 
  16 chr16_65836247     HPrz    C    G        0      0        2 
  16 chr16_65836247     ZBoe    C    G        0      0        2 
  16 chr16_65836247     ZGre    C    G        0      0        2 
  16 chr16_65836247     ZHar    C    G        0      0        2 
  16 chr16_65836247   Sample    C    G        1      2        2 
  16 chr16_65849357     AAsi    C    G        0      0        2 
  16 chr16_65849357     AKia    C    G        0      0        2 
  16 chr16_65849357     AOna    C    G      0.5      1        2 
  16 chr16_65849357     ASom    C    G        0      0        2 
  16 chr16_65849357     HCab    C    G        0      0        2 
  16 chr16_65849357     HPrz    C    G        0      0        2 
  16 chr16_65849357     ZBoe    C    G        0      0        2 
  16 chr16_65849357     ZGre    C    G        0      0        2 
  16 chr16_65849357     ZHar    C    G        0      0        2 
  16 chr16_65849357   Sample    C    G        0      0        2 
  16 chr16_65886441     AAsi    C    G        0      0        2 
  16 chr16_65886441     AKia    C    G        1      2        2 
  16 chr16_65886441     AOna    C    G        1      2        2 
  16 chr16_65886441     ASom    C    G        0      0        2 
  16 chr16_65886441     HCab    C    G        1      2        2 
  16 chr16_65886441     HPrz    C    G        1      2        2 
  16 chr16_65886441     ZBoe    C    G        0      0        2 
  16 chr16_65886441     ZGre    C    G        0      0        2 
  16 chr16_65886441     ZHar    C    G        0      0        2 
  16 chr16_65886441   Sample    C    G        0      0        2 
  16 chr16_65892016     AAsi    C    A        0      0        2 
  16 chr16_65892016     AKia    C    A        0      0        2 
  16 chr16_65892016     AOna    C    A      0.5      1        2 
  16 chr16_65892016     ASom    C    A        0      0        2 
  16 chr16_65892016     HCab    C    A        0      0        2 
  16 chr16_65892016     HPrz    C    A        0      0        2 
  16 chr16_65892016     ZBoe    C    A        0      0        2 
  16 chr16_65892016     ZGre    C    A        0      0        2 
  16 chr16_65892016     ZHar    C    A        0      0        2 
  16 chr16_65892016   Sample    C    A        0      0        2 
  16 chr16_65925557     AAsi    T    G        0      0        2 
  16 chr16_65925557     AKia    T    G        0      0        2 
  16 chr16_65925557     AOna    T    G        0      0        2 
  16 chr16_65925557     ASom    T    G        0      0        2 
  16 chr16_65925557     HCab    T    G        0      0        2 
  16 chr16_65925557     HPrz    T    G        0      0        2 
  16 chr16_65925557     ZBoe    T    G      0.5      1        2 
  16 chr16_65925557     ZGre    T    G        0      0        2 
  16 chr16_65925557     ZHar    T    G        0      0        2 
  16 chr16_65925557   Sample    T    G        0      0        2 
  16 chr16_65935847     AAsi    T    G        0      0        2 
  16 chr16_65935847     AKia    T    G        0      0        2 
  16 chr16_65935847     AOna    T    G        0      0        2 
  16 chr16_65935847     ASom    T    G        0      0        2 
  16 chr16_65935847     HCab    T    G        1      2        2 
  16 chr16_65935847     HPrz    T    G        1      2        2 
  16 chr16_65935847     ZBoe    T    G        0      0        2 
  16 chr16_65935847     ZGre    T    G        0      0        2 
  16 chr16_65935847     ZHar    T    G        0      0        2 
  16 chr16_65935847   Sample    T    G        0      0        2 
  16 chr16_65936824     AAsi    T    G        0      0        2 
  16 chr16_65936824     AKia    T    G        0      0        2 
  16 chr16_65936824     AOna    T    G        0      0        2 
  16 chr16_65936824     ASom    T    G        0      0        2 
  16 chr16_65936824     HCab    T    G        0      0        2 
  16 chr16_65936824     HPrz    T    G        0      0        2 
  16 chr16_65936824     ZBoe    T    G        0      0        2 
  16 chr16_65936824     ZGre    T    G        0      0        2 
  16 chr16_65936824     ZHar    T    G        1      2        2 
  16 chr16_65936824   Sample    T    G        0      0        2 
  16 chr16_65959951     AAsi    G    C        0      0        2 
  16 chr16_65959951     AKia    G    C        0      0        2 
  16 chr16_65959951     AOna    G    C        1      2        2 
  16 chr16_65959951     ASom    G    C        0      0        2 
  16 chr16_65959951     HCab    G    C        0      0        2 
  16 chr16_65959951     HPrz    G    C        0      0        2 
  16 chr16_65959951     ZBoe    G    C        0      0        2 
  16 chr16_65959951     ZGre    G    C        0      0        2 
  16 chr16_65959951     ZHar    G    C        0      0        2 
  16 chr16_65959951   Sample    G    C        0      0        2 
  16 chr16_65971843     AAsi    A    C        0      0        2 
  16 chr16_65971843     AKia    A    C        0      0        2 
  16 chr16_65971843     AOna    A    C        0      0        2 
  16 chr16_65971843     ASom    A    C        0      0        2 
  16 chr16_65971843     HCab    A    C        0      0        2 
  16 chr16_65971843     HPrz    A    C        0      0        2 
  16 chr16_65971843     ZBoe    A    C        0      0        2 
  16 chr16_65971843     ZGre    A    C        0      0        2 
  16 chr16_65971843     ZHar    A    C      0.5      1        2 
  16 chr16_65971843   Sample    A    C        0      0        2 
  16 chr16_65989877     AAsi    C    A        0      0        2 
  16 chr16_65989877     AKia    C    A        0      0        2 
  16 chr16_65989877     AOna    C    A        0      0        2 
  16 chr16_65989877     ASom    C    A        0      0        2 
  16 chr16_65989877     HCab    C    A        1      2        2 
  16 chr16_65989877     HPrz    C    A        1      2        2 
  16 chr16_65989877     ZBoe    C    A        0      0        2 
  16 chr16_65989877     ZGre    C    A        0      0        2 
  16 chr16_65989877     ZHar    C    A        0      0        2 
  16 chr16_65989877   Sample    C    A        0      0        2 
  16 chr16_66002702     AAsi    C    G        0      0        2 
  16 chr16_66002702     AKia    C    G        1      2        2 
  16 chr16_66002702     AOna    C    G        0      0        2 
  16 chr16_66002702     ASom    C    G        0      0        2 
  16 chr16_66002702     HCab    C    G        0      0        2 
  16 chr16_66002702     HPrz    C    G        0      0        2 
  16 chr16_66002702     ZBoe    C    G        0      0        2 
  16 chr16_66002702     ZGre    C    G        0      0        2 
  16 chr16_66002702     ZHar    C    G        0      0        2 
  16 chr16_66002702   Sample    C    G        0      0        2 
  16 chr16_66011972     AAsi    C    A        0      0        2 
  16 chr16_66011972     AKia    C    A        0      0        2 
  16 chr16_66011972     AOna    C    A        0      0        2 
  16 chr16_66011972     ASom    C    A        0      0        2 
  16 chr16_66011972     HCab    C    A        0      0        2 
  16 chr16_66011972     HPrz    C    A        0      0        2 
  16 chr16_66011972     ZBoe    C    A        0      0        2 
  16 chr16_66011972     ZGre    C    A        0      0        2 
  16 chr16_66011972     ZHar    C    A        1      2        2 
  16 chr16_66011972   Sample    C    A        0      0        2 
  16 chr16_66020344     AAsi    A    T        0      0        2 
  16 chr16_66020344     AKia    A    T        0      0        2 
  16 chr16_66020344     AOna    A    T        0      0        2 
  16 chr16_66020344     ASom    A    T        0      0        2 
  16 chr16_66020344     HCab    A    T        1      2        2 
  16 chr16_66020344     HPrz    A    T        1      2        2 
  16 chr16_66020344     ZBoe    A    T        0      0        2 
  16 chr16_66020344     ZGre    A    T        0      0        2 
  16 chr16_66020344     ZHar    A    T        0      0        2 
  16 chr16_66020344   Sample    A    T        0      0        2 
  16 chr16_66077648     AAsi    T    A        0      0        2 
  16 chr16_66077648     AKia    T    A        0      0        2 
  16 chr16_66077648     AOna    T    A        0      0        2 
  16 chr16_66077648     ASom    T    A        0      0        2 
  16 chr16_66077648     HCab    T    A        0      0        2 
  16 chr16_66077648     HPrz    T    A        0      0        2 
  16 chr16_66077648     ZBoe    T    A        0      0        2 
  16 chr16_66077648     ZGre    T    A        0      0        2 
  16 chr16_66077648     ZHar    T    A        1      2        2 
  16 chr16_66077648   Sample    T    A        0      0        2 
  16 chr16_66087589     AAsi    C    G        0      0        2 
  16 chr16_66087589     AKia    C    G        0      0        2 
  16 chr16_66087589     AOna    C    G        0      0        2 
  16 chr16_66087589     ASom    C    G        0      0        2 
  16 chr16_66087589     HCab    C    G      0.5      1        2 
  16 chr16_66087589     HPrz    C    G        0      0        2 
  16 chr16_66087589     ZBoe    C    G        0      0        2 
  16 chr16_66087589     ZGre    C    G        0      0        2 
  16 chr16_66087589     ZHar    C    G        0      0        2 
  16 chr16_66087589   Sample    C    G        0      0        2 
  16 chr16_66090838     AAsi    A    C        0      0        2 
  16 chr16_66090838     AKia    A    C        0      0        2 
  16 chr16_66090838     AOna    A    C        0      0        2 
  16 chr16_66090838     ASom    A    C        0      0        2 
  16 chr16_66090838     HCab    A    C        0      0        2 
  16 chr16_66090838     HPrz    A    C        0      0        2 
  16 chr16_66090838     ZBoe    A    C        0      0        2 
  16 chr16_66090838     ZGre    A    C        0      0        2 
  16 chr16_66090838     ZHar    A    C        1      2        2 
  16 chr16_66090838   Sample    A    C        0      0        2 
  16 chr16_66101269     AAsi    A    C        1      2        2 
  16 chr16_66101269     AKia    A    C        0      0        2 
  16 chr16_66101269     AOna    A    C        0      0        2 
  16 chr16_66101269     ASom    A    C      0.5      1        2 
  16 chr16_66101269     HCab    A    C        0      0        2 
  16 chr16_66101269     HPrz    A    C        0      0        2 
  16 chr16_66101269     ZBoe    A    C        0      0        2 
  16 chr16_66101269     ZGre    A    C        0      0        2 
  16 chr16_66101269     ZHar    A    C        0      0        2 
  16 chr16_66101269   Sample    A    C        1      2        2 
  16 chr16_66103812     AAsi    T    A        0      0        2 
  16 chr16_66103812     AKia    T    A        0      0        2 
  16 chr16_66103812     AOna    T    A        0      0        2 
  16 chr16_66103812     ASom    T    A        0      0        2 
  16 chr16_66103812     HCab    T    A        0      0        2 
  16 chr16_66103812     HPrz    T    A        0      0        2 
  16 chr16_66103812     ZBoe    T    A        1      2        2 
  16 chr16_66103812     ZGre    T    A        0      0        2 
  16 chr16_66103812     ZHar    T    A        0      0        2 
  16 chr16_66103812   Sample    T    A        0      0        2 
  16 chr16_66126406     AAsi    A    C        0      0        2 
  16 chr16_66126406     AKia    A    C        0      0        2 
  16 chr16_66126406     AOna    A    C        0      0        2 
  16 chr16_66126406     ASom    A    C        0      0        2 
  16 chr16_66126406     HCab    A    C        0      0        2 
  16 chr16_66126406     HPrz    A    C        0      0        2 
  16 chr16_66126406     ZBoe    A    C      0.5      1        2 
  16 chr16_66126406     ZGre    A    C        0      0        2 
  16 chr16_66126406     ZHar    A    C        0      0        2 
  16 chr16_66126406   Sample    A    C        0      0        2 
  16 chr16_66132883     AAsi    T    G        0      0        2 
  16 chr16_66132883     AKia    T    G        0      0        2 
  16 chr16_66132883     AOna    T    G        0      0        2 
  16 chr16_66132883     ASom    T    G        0      0        2 
  16 chr16_66132883     HCab    T    G        0      0        2 
  16 chr16_66132883     HPrz    T    G        0      0        2 
  16 chr16_66132883     ZBoe    T    G      0.5      1        2 
  16 chr16_66132883     ZGre    T    G        0      0        2 
  16 chr16_66132883     ZHar    T    G        0      0        2 
  16 chr16_66132883   Sample    T    G        0      0        2 
  16 chr16_66134206     AAsi    T    G        0      0        2 
  16 chr16_66134206     AKia    T    G        0      0        2 
  16 chr16_66134206     AOna    T    G        0      0        2 
  16 chr16_66134206     ASom    T    G        0      0        2 
  16 chr16_66134206     HCab    T    G        1      2        2 
  16 chr16_66134206     HPrz    T    G        1      2        2 
  16 chr16_66134206     ZBoe    T    G        0      0        2 
  16 chr16_66134206     ZGre    T    G        0      0        2 
  16 chr16_66134206     ZHar    T    G        0      0        2 
  16 chr16_66134206   Sample    T    G        0      0        2 
  16 chr16_66149093     AAsi    C    A        1      2        2 
  16 chr16_66149093     AKia    C    A        0      0        2 
  16 chr16_66149093     AOna    C    A        0      0        2 
  16 chr16_66149093     ASom    C    A        1      2        2 
  16 chr16_66149093     HCab    C    A        0      0        2 
  16 chr16_66149093     HPrz    C    A        0      0        2 
  16 chr16_66149093     ZBoe    C    A        0      0        2 
  16 chr16_66149093     ZGre    C    A        0      0        2 
  16 chr16_66149093     ZHar    C    A        0      0        2 
  16 chr16_66149093   Sample    C    A        1      2        2 
  16 chr16_66149718     AAsi    G    C      0.5      1        2 
  16 chr16_66149718     AKia    G    C        0      0        2 
  16 chr16_66149718     AOna    G    C        0      0        2 
  16 chr16_66149718     ASom    G    C        0      0        2 
  16 chr16_66149718     HCab    G    C        0      0        2 
  16 chr16_66149718     HPrz    G    C        0      0        2 
  16 chr16_66149718     ZBoe    G    C        0      0        2 
  16 chr16_66149718     ZGre    G    C        0      0        2 
  16 chr16_66149718     ZHar    G    C        0      0        2 
  16 chr16_66149718   Sample    G    C        0      0        2 
  16 chr16_66150881     AAsi    G    T        0      0        2 
  16 chr16_66150881     AKia    G    T        0      0        2 
  16 chr16_66150881     AOna    G    T        0      0        2 
  16 chr16_66150881     ASom    G    T        0      0        2 
  16 chr16_66150881     HCab    G    T        1      2        2 
  16 chr16_66150881     HPrz    G    T        1      2        2 
  16 chr16_66150881     ZBoe    G    T        0      0        2 
  16 chr16_66150881     ZGre    G    T        0      0        2 
  16 chr16_66150881     ZHar    G    T        0      0        2 
  16 chr16_66150881   Sample    G    T        0      0        2 
  16 chr16_66191843     AAsi    T    G        0      0        2 
  16 chr16_66191843     AKia    T    G        0      0        2 
  16 chr16_66191843     AOna    T    G      0.5      1        2 
  16 chr16_66191843     ASom    T    G        0      0        2 
  16 chr16_66191843     HCab    T    G        0      0        2 
  16 chr16_66191843     HPrz    T    G        0      0        2 
  16 chr16_66191843     ZBoe    T    G        0      0        2 
  16 chr16_66191843     ZGre    T    G        0      0        2 
  16 chr16_66191843     ZHar    T    G        0      0        2 
  16 chr16_66191843   Sample    T    G        0      0        2 
  16 chr16_66192260     AAsi    A    C        0      0        2 
  16 chr16_66192260     AKia    A    C        0      0        2 
  16 chr16_66192260     AOna    A    C        0      0        2 
  16 chr16_66192260     ASom    A    C        0      0        2 
  16 chr16_66192260     HCab    A    C        0      0        2 
  16 chr16_66192260     HPrz    A    C      0.5      1        2 
  16 chr16_66192260     ZBoe    A    C        0      0        2 
  16 chr16_66192260     ZGre    A    C        0      0        2 
  16 chr16_66192260     ZHar    A    C        0      0        2 
  16 chr16_66192260   Sample    A    C        0      0        2 
  16 chr16_66194852     AAsi    G    C        0      0        2 
  16 chr16_66194852     AKia    G    C        0      0        2 
  16 chr16_66194852     AOna    G    C        0      0        2 
  16 chr16_66194852     ASom    G    C        0      0        2 
  16 chr16_66194852     HCab    G    C        1      2        2 
  16 chr16_66194852     HPrz    G    C        1      2        2 
  16 chr16_66194852     ZBoe    G    C        0      0        2 
  16 chr16_66194852     ZGre    G    C        0      0        2 
  16 chr16_66194852     ZHar    G    C        0      0        2 
  16 chr16_66194852   Sample    G    C        0      0        2 
  16 chr16_66195627     AAsi    T    G        0      0        2 
  16 chr16_66195627     AKia    T    G        0      0        2 
  16 chr16_66195627     AOna    T    G        0      0        2 
  16 chr16_66195627     ASom    T    G        0      0        2 
  16 chr16_66195627     HCab    T    G        1      2        2 
  16 chr16_66195627     HPrz    T    G        1      2        2 
  16 chr16_66195627     ZBoe    T    G        0      0        2 
  16 chr16_66195627     ZGre    T    G        0      0        2 
  16 chr16_66195627     ZHar    T    G        0      0        2 
  16 chr16_66195627   Sample    T    G        0      0        2 
  16 chr16_66249182     AAsi    C    G        0      0        2 
  16 chr16_66249182     AKia    C    G        0      0        2 
  16 chr16_66249182     AOna    C    G        0      0        2 
  16 chr16_66249182     ASom    C    G        0      0        2 
  16 chr16_66249182     HCab    C    G        1      2        2 
  16 chr16_66249182     HPrz    C    G        1      2        2 
  16 chr16_66249182     ZBoe    C    G        0      0        2 
  16 chr16_66249182     ZGre    C    G        0      0        2 
  16 chr16_66249182     ZHar    C    G        0      0        2 
  16 chr16_66249182   Sample    C    G        0      0        2 
  16 chr16_66267742     AAsi    T    G      0.5      1        2 
  16 chr16_66267742     AKia    T    G        0      0        2 
  16 chr16_66267742     AOna    T    G        0      0        2 
  16 chr16_66267742     ASom    T    G      0.5      1        2 
  16 chr16_66267742     HCab    T    G        0      0        2 
  16 chr16_66267742     HPrz    T    G        0      0        2 
  16 chr16_66267742     ZBoe    T    G        0      0        2 
  16 chr16_66267742     ZGre    T    G        0      0        2 
  16 chr16_66267742     ZHar    T    G        0      0        2 
  16 chr16_66267742   Sample    T    G        0      0        2 
  16 chr16_66272040     AAsi    C    A        0      0        2 
  16 chr16_66272040     AKia    C    A        0      0        2 
  16 chr16_66272040     AOna    C    A        0      0        2 
  16 chr16_66272040     ASom    C    A        0      0        2 
  16 chr16_66272040     HCab    C    A        0      0        2 
  16 chr16_66272040     HPrz    C    A        0      0        2 
  16 chr16_66272040     ZBoe    C    A        0      0        2 
  16 chr16_66272040     ZGre    C    A        0      0        2 
  16 chr16_66272040     ZHar    C    A      0.5      1        2 
  16 chr16_66272040   Sample    C    A        0      0        2 
  16 chr16_66281037     AAsi    T    A        0      0        2 
  16 chr16_66281037     AKia    T    A        0      0        2 
  16 chr16_66281037     AOna    T    A        0      0        2 
  16 chr16_66281037     ASom    T    A        0      0        2 
  16 chr16_66281037     HCab    T    A        0      0        2 
  16 chr16_66281037     HPrz    T    A      0.5      1        2 
  16 chr16_66281037     ZBoe    T    A        0      0        2 
  16 chr16_66281037     ZGre    T    A        0      0        2 
  16 chr16_66281037     ZHar    T    A        0      0        2 
  16 chr16_66281037   Sample    T    A        0      0        2 
  16 chr16_66288811     AAsi    T    G        0      0        2 
  16 chr16_66288811     AKia    T    G        0      0        2 
  16 chr16_66288811     AOna    T    G        0      0        2 
  16 chr16_66288811     ASom    T    G        0      0        2 
  16 chr16_66288811     HCab    T    G        1      2        2 
  16 chr16_66288811     HPrz    T    G        1      2        2 
  16 chr16_66288811     ZBoe    T    G        0      0        2 
  16 chr16_66288811     ZGre    T    G        0      0        2 
  16 chr16_66288811     ZHar    T    G        0      0        2 
  16 chr16_66288811   Sample    T    G        0      0        2 
  16 chr16_66309832     AAsi    T    G        0      0        2 
  16 chr16_66309832     AKia    T    G        0      0        2 
  16 chr16_66309832     AOna    T    G        0      0        2 
  16 chr16_66309832     ASom    T    G        0      0        2 
  16 chr16_66309832     HCab    T    G        0      0        2 
  16 chr16_66309832     HPrz    T    G        1      2        2 
  16 chr16_66309832     ZBoe    T    G        0      0        2 
  16 chr16_66309832     ZGre    T    G        0      0        2 
  16 chr16_66309832     ZHar    T    G        0      0        2 
  16 chr16_66309832   Sample    T    G        0      0        2 
  16 chr16_66331151     AAsi    G    T        0      0        2 
  16 chr16_66331151     AKia    G    T        0      0        2 
  16 chr16_66331151     AOna    G    T        0      0        2 
  16 chr16_66331151     ASom    G    T        0      0        2 
  16 chr16_66331151     HCab    G    T        0      0        2 
  16 chr16_66331151     HPrz    G    T        1      2        2 
  16 chr16_66331151     ZBoe    G    T        0      0        2 
  16 chr16_66331151     ZGre    G    T        0      0        2 
  16 chr16_66331151     ZHar    G    T        0      0        2 
  16 chr16_66331151   Sample    G    T        0      0        2 
  16 chr16_66339537     AAsi    C    G        0      0        2 
  16 chr16_66339537     AKia    C    G        0      0        2 
  16 chr16_66339537     AOna    C    G        0      0        2 
  16 chr16_66339537     ASom    C    G        0      0        2 
  16 chr16_66339537     HCab    C    G        0      0        2 
  16 chr16_66339537     HPrz    C    G        0      0        2 
  16 chr16_66339537     ZBoe    C    G      0.5      1        2 
  16 chr16_66339537     ZGre    C    G        0      0        2 
  16 chr16_66339537     ZHar    C    G        0      0        2 
  16 chr16_66339537   Sample    C    G        0      0        2 
  16 chr16_66399179     AAsi    C    G        0      0        2 
  16 chr16_66399179     AKia    C    G        0      0        2 
  16 chr16_66399179     AOna    C    G        0      0        2 
  16 chr16_66399179     ASom    C    G        0      0        2 
  16 chr16_66399179     HCab    C    G        0      0        2 
  16 chr16_66399179     HPrz    C    G        0      0        2 
  16 chr16_66399179     ZBoe    C    G      0.5      1        2 
  16 chr16_66399179     ZGre    C    G        0      0        2 
  16 chr16_66399179     ZHar    C    G        0      0        2 
  16 chr16_66399179   Sample    C    G        0      0        2 
  16 chr16_66404228     AAsi    G    C        0      0        2 
  16 chr16_66404228     AKia    G    C        1      2        2 
  16 chr16_66404228     AOna    G    C        0      0        2 
  16 chr16_66404228     ASom    G    C        0      0        2 
  16 chr16_66404228     HCab    G    C        0      0        2 
  16 chr16_66404228     HPrz    G    C        0      0        2 
  16 chr16_66404228     ZBoe    G    C        0      0        2 
  16 chr16_66404228     ZGre    G    C        0      0        2 
  16 chr16_66404228     ZHar    G    C        0      0        2 
  16 chr16_66404228   Sample    G    C        0      0        2 
  16 chr16_66407659     AAsi    T    G        0      0        2 
  16 chr16_66407659     AKia    T    G        0      0        2 
  16 chr16_66407659     AOna    T    G        0      0        2 
  16 chr16_66407659     ASom    T    G        0      0        2 
  16 chr16_66407659     HCab    T    G        1      2        2 
  16 chr16_66407659     HPrz    T    G        1      2        2 
  16 chr16_66407659     ZBoe    T    G        0      0        2 
  16 chr16_66407659     ZGre    T    G        0      0        2 
  16 chr16_66407659     ZHar    T    G        0      0        2 
  16 chr16_66407659   Sample    T    G        0      0        2 
  16 chr16_66415124     AAsi    A    T        0      0        2 
  16 chr16_66415124     AKia    A    T      0.5      1        2 
  16 chr16_66415124     AOna    A    T        0      0        2 
  16 chr16_66415124     ASom    A    T        0      0        2 
  16 chr16_66415124     HCab    A    T        0      0        2 
  16 chr16_66415124     HPrz    A    T        0      0        2 
  16 chr16_66415124     ZBoe    A    T        0      0        2 
  16 chr16_66415124     ZGre    A    T        0      0        2 
  16 chr16_66415124     ZHar    A    T        0      0        2 
  16 chr16_66415124   Sample    A    T        0      0        2 
  16 chr16_66415188     AAsi    A    T        0      0        2 
  16 chr16_66415188     AKia    A    T        0      0        2 
  16 chr16_66415188     AOna    A    T        0      0        2 
  16 chr16_66415188     ASom    A    T        0      0        2 
  16 chr16_66415188     HCab    A    T        1      2        2 
  16 chr16_66415188     HPrz    A    T        1      2        2 
  16 chr16_66415188     ZBoe    A    T        0      0        2 
  16 chr16_66415188     ZGre    A    T        0      0        2 
  16 chr16_66415188     ZHar    A    T        0      0        2 
  16 chr16_66415188   Sample    A    T        0      0        2 
  16 chr16_66435043     AAsi    G    T        0      0        2 
  16 chr16_66435043     AKia    G    T        0      0        2 
  16 chr16_66435043     AOna    G    T      0.5      1        2 
  16 chr16_66435043     ASom    G    T        0      0        2 
  16 chr16_66435043     HCab    G    T        0      0        2 
  16 chr16_66435043     HPrz    G    T        0      0        2 
  16 chr16_66435043     ZBoe    G    T        0      0        2 
  16 chr16_66435043     ZGre    G    T        0      0        2 
  16 chr16_66435043     ZHar    G    T        0      0        2 
  16 chr16_66435043   Sample    G    T        0      0        2 
  16 chr16_66435781     AAsi    A    T        0      0        2 
  16 chr16_66435781     AKia    A    T        0      0        2 
  16 chr16_66435781     AOna    A    T        0      0        2 
  16 chr16_66435781     ASom    A    T        0      0        2 
  16 chr16_66435781     HCab    A    T      0.5      1        2 
  16 chr16_66435781     HPrz    A    T        1      2        2 
  16 chr16_66435781     ZBoe    A    T        0      0        2 
  16 chr16_66435781     ZGre    A    T        0      0        2 
  16 chr16_66435781     ZHar    A    T        0      0        2 
  16 chr16_66435781   Sample    A    T        0      0        2 
  16 chr16_66440484     AAsi    C    A        0      0        2 
  16 chr16_66440484     AKia    C    A        0      0        2 
  16 chr16_66440484     AOna    C    A        0      0        2 
  16 chr16_66440484     ASom    C    A        0      0        2 
  16 chr16_66440484     HCab    C    A        1      2        2 
  16 chr16_66440484     HPrz    C    A        1      2        2 
  16 chr16_66440484     ZBoe    C    A        0      0        2 
  16 chr16_66440484     ZGre    C    A        0      0        2 
  16 chr16_66440484     ZHar    C    A        0      0        2 
  16 chr16_66440484   Sample    C    A        0      0        2 
  16 chr16_66442053     AAsi    A    T        0      0        2 
  16 chr16_66442053     AKia    A    T        1      2        2 
  16 chr16_66442053     AOna    A    T        0      0        2 
  16 chr16_66442053     ASom    A    T        0      0        2 
  16 chr16_66442053     HCab    A    T        0      0        2 
  16 chr16_66442053     HPrz    A    T        0      0        2 
  16 chr16_66442053     ZBoe    A    T        0      0        2 
  16 chr16_66442053     ZGre    A    T        0      0        2 
  16 chr16_66442053     ZHar    A    T        0      0        2 
  16 chr16_66442053   Sample    A    T        0      0        2 
  16 chr16_66445920     AAsi    C    G        0      0        2 
  16 chr16_66445920     AKia    C    G        0      0        2 
  16 chr16_66445920     AOna    C    G        0      0        2 
  16 chr16_66445920     ASom    C    G        0      0        2 
  16 chr16_66445920     HCab    C    G        0      0        2 
  16 chr16_66445920     HPrz    C    G        0      0        2 
  16 chr16_66445920     ZBoe    C    G        1      2        2 
  16 chr16_66445920     ZGre    C    G        1      2        2 
  16 chr16_66445920     ZHar    C    G        1      2        2 
  16 chr16_66445920   Sample    C    G        0      0        2 
  16 chr16_66447563     AAsi    T    G        0      0        2 
  16 chr16_66447563     AKia    T    G      0.5      1        2 
  16 chr16_66447563     AOna    T    G        0      0        2 
  16 chr16_66447563     ASom    T    G        0      0        2 
  16 chr16_66447563     HCab    T    G        0      0        2 
  16 chr16_66447563     HPrz    T    G        0      0        2 
  16 chr16_66447563     ZBoe    T    G        0      0        2 
  16 chr16_66447563     ZGre    T    G        0      0        2 
  16 chr16_66447563     ZHar    T    G        0      0        2 
  16 chr16_66447563   Sample    T    G        0      0        2 
  16 chr16_66458290     AAsi    A    C        0      0        2 
  16 chr16_66458290     AKia    A    C        1      2        2 
  16 chr16_66458290     AOna    A    C        1      2        2 
  16 chr16_66458290     ASom    A    C        0      0        2 
  16 chr16_66458290     HCab    A    C        0      0        2 
  16 chr16_66458290     HPrz    A    C        0      0        2 
  16 chr16_66458290     ZBoe    A    C      0.5      1        2 
  16 chr16_66458290     ZGre    A    C        1      2        2 
  16 chr16_66458290     ZHar    A    C        0      0        2 
  16 chr16_66458290   Sample    A    C        0      0        2 
  16 chr16_66461011     AAsi    A    T        0      0        2 
  16 chr16_66461011     AKia    A    T        0      0        2 
  16 chr16_66461011     AOna    A    T        0      0        2 
  16 chr16_66461011     ASom    A    T        0      0        2 
  16 chr16_66461011     HCab    A    T        0      0        2 
  16 chr16_66461011     HPrz    A    T        0      0        2 
  16 chr16_66461011     ZBoe    A    T      0.5      1        2 
  16 chr16_66461011     ZGre    A    T        1      2        2 
  16 chr16_66461011     ZHar    A    T        1      2        2 
  16 chr16_66461011   Sample    A    T        0      0        2 
  16 chr16_66474372     AAsi    C    A        0      0        2 
  16 chr16_66474372     AKia    C    A        0      0        2 
  16 chr16_66474372     AOna    C    A        0      0        2 
  16 chr16_66474372     ASom    C    A        0      0        2 
  16 chr16_66474372     HCab    C    A      0.5      1        2 
  16 chr16_66474372     HPrz    C    A        0      0        2 
  16 chr16_66474372     ZBoe    C    A        0      0        2 
  16 chr16_66474372     ZGre    C    A        0      0        2 
  16 chr16_66474372     ZHar    C    A        0      0        2 
  16 chr16_66474372   Sample    C    A        0      0        2 
  16 chr16_66487237     AAsi    G    T        0      0        2 
  16 chr16_66487237     AKia    G    T        0      0        2 
  16 chr16_66487237     AOna    G    T        0      0        2 
  16 chr16_66487237     ASom    G    T        0      0        2 
  16 chr16_66487237     HCab    G    T        0      0        2 
  16 chr16_66487237     HPrz    G    T        0      0        2 
  16 chr16_66487237     ZBoe    G    T        1      2        2 
  16 chr16_66487237     ZGre    G    T        1      2        2 
  16 chr16_66487237     ZHar    G    T        1      2        2 
  16 chr16_66487237   Sample    G    T        0      0        2 
  16 chr16_66502394     AAsi    A    T        0      0        2 
  16 chr16_66502394     AKia    A    T        0      0        2 
  16 chr16_66502394     AOna    A    T        0      0        2 
  16 chr16_66502394     ASom    A    T        0      0        2 
  16 chr16_66502394     HCab    A    T        0      0        2 
  16 chr16_66502394     HPrz    A    T        0      0        2 
  16 chr16_66502394     ZBoe    A    T      0.5      1        2 
  16 chr16_66502394     ZGre    A    T        0      0        2 
  16 chr16_66502394     ZHar    A    T        0      0        2 
  16 chr16_66502394   Sample    A    T        0      0        2 
  16 chr16_66504947     AAsi    T    A        0      0        2 
  16 chr16_66504947     AKia    T    A        0      0        2 
  16 chr16_66504947     AOna    T    A        0      0        2 
  16 chr16_66504947     ASom    T    A        0      0        2 
  16 chr16_66504947     HCab    T    A        0      0        2 
  16 chr16_66504947     HPrz    T    A        0      0        2 
  16 chr16_66504947     ZBoe    T    A      0.5      1        2 
  16 chr16_66504947     ZGre    T    A        0      0        2 
  16 chr16_66504947     ZHar    T    A        0      0        2 
  16 chr16_66504947   Sample    T    A        0      0        2 
  16 chr16_66508685     AAsi    A    C        0      0        2 
  16 chr16_66508685     AKia    A    C        0      0        2 
  16 chr16_66508685     AOna    A    C        0      0        2 
  16 chr16_66508685     ASom    A    C        0      0        2 
  16 chr16_66508685     HCab    A    C        1      2        2 
  16 chr16_66508685     HPrz    A    C        1      2        2 
  16 chr16_66508685     ZBoe    A    C        0      0        2 
  16 chr16_66508685     ZGre    A    C        0      0        2 
  16 chr16_66508685     ZHar    A    C        0      0        2 
```
