## Supplementary File 3. Zonkey (Schubert et al. 2017) report for donkey specimen Ancient3. for "No genetic evidence yet for hinnies at Mazongshan (400-160 BCE), northwestern China": excl_ts.frq.strat (part 66 of 100)

```
  16 chr16_66508685   Sample    A    C        0      0        2 
  16 chr16_66509083     AAsi    G    C        0      0        2 
  16 chr16_66509083     AKia    G    C        0      0        2 
  16 chr16_66509083     AOna    G    C        0      0        2 
  16 chr16_66509083     ASom    G    C        0      0        2 
  16 chr16_66509083     HCab    G    C        1      2        2 
  16 chr16_66509083     HPrz    G    C        1      2        2 
  16 chr16_66509083     ZBoe    G    C        0      0        2 
  16 chr16_66509083     ZGre    G    C        0      0        2 
  16 chr16_66509083     ZHar    G    C        0      0        2 
  16 chr16_66509083   Sample    G    C        0      0        2 
  16 chr16_66509409     AAsi    G    T        0      0        2 
  16 chr16_66509409     AKia    G    T        0      0        2 
  16 chr16_66509409     AOna    G    T        0      0        2 
  16 chr16_66509409     ASom    G    T        0      0        2 
  16 chr16_66509409     HCab    G    T        0      0        2 
  16 chr16_66509409     HPrz    G    T        0      0        2 
  16 chr16_66509409     ZBoe    G    T        0      0        2 
  16 chr16_66509409     ZGre    G    T        0      0        2 
  16 chr16_66509409     ZHar    G    T      0.5      1        2 
  16 chr16_66509409   Sample    G    T        0      0        2 
  16 chr16_66509502     AAsi    T    A        0      0        2 
  16 chr16_66509502     AKia    T    A        0      0        2 
  16 chr16_66509502     AOna    T    A        0      0        2 
  16 chr16_66509502     ASom    T    A        0      0        2 
  16 chr16_66509502     HCab    T    A        0      0        2 
  16 chr16_66509502     HPrz    T    A        0      0        2 
  16 chr16_66509502     ZBoe    T    A        0      0        2 
  16 chr16_66509502     ZGre    T    A      0.5      1        2 
  16 chr16_66509502     ZHar    T    A        0      0        2 
  16 chr16_66509502   Sample    T    A        0      0        2 
  16 chr16_66509640     AAsi    G    C        0      0        2 
  16 chr16_66509640     AKia    G    C        0      0        2 
  16 chr16_66509640     AOna    G    C        0      0        2 
  16 chr16_66509640     ASom    G    C        0      0        2 
  16 chr16_66509640     HCab    G    C        0      0        2 
  16 chr16_66509640     HPrz    G    C        0      0        2 
  16 chr16_66509640     ZBoe    G    C        0      0        2 
  16 chr16_66509640     ZGre    G    C        0      0        2 
  16 chr16_66509640     ZHar    G    C        1      2        2 
  16 chr16_66509640   Sample    G    C        0      0        2 
  16 chr16_66528443     AAsi    G    C        0      0        2 
  16 chr16_66528443     AKia    G    C        0      0        2 
  16 chr16_66528443     AOna    G    C        0      0        2 
  16 chr16_66528443     ASom    G    C        0      0        2 
  16 chr16_66528443     HCab    G    C        0      0        2 
  16 chr16_66528443     HPrz    G    C        0      0        2 
  16 chr16_66528443     ZBoe    G    C      0.5      1        2 
  16 chr16_66528443     ZGre    G    C        0      0        2 
  16 chr16_66528443     ZHar    G    C        0      0        2 
  16 chr16_66528443   Sample    G    C        0      0        2 
  16 chr16_66543075     AAsi    C    G        0      0        2 
  16 chr16_66543075     AKia    C    G        0      0        2 
  16 chr16_66543075     AOna    C    G        0      0        2 
  16 chr16_66543075     ASom    C    G        0      0        2 
  16 chr16_66543075     HCab    C    G        0      0        2 
  16 chr16_66543075     HPrz    C    G        0      0        2 
  16 chr16_66543075     ZBoe    C    G      0.5      1        2 
  16 chr16_66543075     ZGre    C    G        0      0        2 
  16 chr16_66543075     ZHar    C    G        0      0        2 
  16 chr16_66543075   Sample    C    G        0      0        2 
  16 chr16_66548163     AAsi    C    G        0      0        2 
  16 chr16_66548163     AKia    C    G        0      0        2 
  16 chr16_66548163     AOna    C    G      0.5      1        2 
  16 chr16_66548163     ASom    C    G        0      0        2 
  16 chr16_66548163     HCab    C    G        0      0        2 
  16 chr16_66548163     HPrz    C    G        0      0        2 
  16 chr16_66548163     ZBoe    C    G        0      0        2 
  16 chr16_66548163     ZGre    C    G        0      0        2 
  16 chr16_66548163     ZHar    C    G        0      0        2 
  16 chr16_66548163   Sample    C    G        0      0        2 
  16 chr16_66551500     AAsi    A    T        0      0        2 
  16 chr16_66551500     AKia    A    T        0      0        2 
  16 chr16_66551500     AOna    A    T        0      0        2 
  16 chr16_66551500     ASom    A    T        0      0        2 
  16 chr16_66551500     HCab    A    T        0      0        2 
  16 chr16_66551500     HPrz    A    T        0      0        2 
  16 chr16_66551500     ZBoe    A    T        0      0        2 
  16 chr16_66551500     ZGre    A    T        1      2        2 
  16 chr16_66551500     ZHar    A    T        0      0        2 
  16 chr16_66551500   Sample    A    T        0      0        2 
  16 chr16_66564181     AAsi    A    C        0      0        2 
  16 chr16_66564181     AKia    A    C        0      0        2 
  16 chr16_66564181     AOna    A    C        0      0        2 
  16 chr16_66564181     ASom    A    C        0      0        2 
  16 chr16_66564181     HCab    A    C        1      2        2 
  16 chr16_66564181     HPrz    A    C        1      2        2 
  16 chr16_66564181     ZBoe    A    C        0      0        2 
  16 chr16_66564181     ZGre    A    C        0      0        2 
  16 chr16_66564181     ZHar    A    C        0      0        2 
  16 chr16_66564181   Sample    A    C        0      0        2 
  16 chr16_66571358     AAsi    G    C        0      0        2 
  16 chr16_66571358     AKia    G    C        0      0        2 
  16 chr16_66571358     AOna    G    C        0      0        2 
  16 chr16_66571358     ASom    G    C        0      0        2 
  16 chr16_66571358     HCab    G    C        0      0        2 
  16 chr16_66571358     HPrz    G    C        0      0        2 
  16 chr16_66571358     ZBoe    G    C      0.5      1        2 
  16 chr16_66571358     ZGre    G    C        0      0        2 
  16 chr16_66571358     ZHar    G    C        0      0        2 
  16 chr16_66571358   Sample    G    C        0      0        2 
  16 chr16_66576568     AAsi    C    A        0      0        2 
  16 chr16_66576568     AKia    C    A        0      0        2 
  16 chr16_66576568     AOna    C    A        1      2        2 
  16 chr16_66576568     ASom    C    A        0      0        2 
  16 chr16_66576568     HCab    C    A        0      0        2 
  16 chr16_66576568     HPrz    C    A        0      0        2 
  16 chr16_66576568     ZBoe    C    A        0      0        2 
  16 chr16_66576568     ZGre    C    A        0      0        2 
  16 chr16_66576568     ZHar    C    A        0      0        2 
  16 chr16_66576568   Sample    C    A        0      0        2 
  16 chr16_66607667     AAsi    T    G        0      0        2 
  16 chr16_66607667     AKia    T    G        0      0        2 
  16 chr16_66607667     AOna    T    G        0      0        2 
  16 chr16_66607667     ASom    T    G        0      0        2 
  16 chr16_66607667     HCab    T    G        0      0        2 
  16 chr16_66607667     HPrz    T    G      0.5      1        2 
  16 chr16_66607667     ZBoe    T    G        0      0        2 
  16 chr16_66607667     ZGre    T    G        0      0        2 
  16 chr16_66607667     ZHar    T    G        0      0        2 
  16 chr16_66607667   Sample    T    G        0      0        2 
  16 chr16_66608789     AAsi    G    C        0      0        2 
  16 chr16_66608789     AKia    G    C        0      0        2 
  16 chr16_66608789     AOna    G    C        0      0        2 
  16 chr16_66608789     ASom    G    C      0.5      1        2 
  16 chr16_66608789     HCab    G    C        0      0        2 
  16 chr16_66608789     HPrz    G    C        0      0        2 
  16 chr16_66608789     ZBoe    G    C        0      0        2 
  16 chr16_66608789     ZGre    G    C        0      0        2 
  16 chr16_66608789     ZHar    G    C        0      0        2 
  16 chr16_66608789   Sample    G    C        1      2        2 
  16 chr16_66625725     AAsi    G    C        0      0        2 
  16 chr16_66625725     AKia    G    C        0      0        2 
  16 chr16_66625725     AOna    G    C        0      0        2 
  16 chr16_66625725     ASom    G    C        0      0        2 
  16 chr16_66625725     HCab    G    C      0.5      1        2 
  16 chr16_66625725     HPrz    G    C        1      2        2 
  16 chr16_66625725     ZBoe    G    C        0      0        2 
  16 chr16_66625725     ZGre    G    C        0      0        2 
  16 chr16_66625725     ZHar    G    C        0      0        2 
  16 chr16_66625725   Sample    G    C        0      0        2 
  16 chr16_66649709     AAsi    A    T        0      0        2 
  16 chr16_66649709     AKia    A    T      0.5      1        2 
  16 chr16_66649709     AOna    A    T      0.5      1        2 
  16 chr16_66649709     ASom    A    T        0      0        2 
  16 chr16_66649709     HCab    A    T        1      2        2 
  16 chr16_66649709     HPrz    A    T        1      2        2 
  16 chr16_66649709     ZBoe    A    T        0      0        2 
  16 chr16_66649709     ZGre    A    T        0      0        2 
  16 chr16_66649709     ZHar    A    T        0      0        2 
  16 chr16_66649709   Sample    A    T        0      0        2 
  16 chr16_66660375     AAsi    A    C        0      0        2 
  16 chr16_66660375     AKia    A    C        0      0        2 
  16 chr16_66660375     AOna    A    C        0      0        2 
  16 chr16_66660375     ASom    A    C        0      0        2 
  16 chr16_66660375     HCab    A    C      0.5      1        2 
  16 chr16_66660375     HPrz    A    C        0      0        2 
  16 chr16_66660375     ZBoe    A    C        0      0        2 
  16 chr16_66660375     ZGre    A    C        0      0        2 
  16 chr16_66660375     ZHar    A    C        0      0        2 
  16 chr16_66660375   Sample    A    C        0      0        2 
  16 chr16_66665551     AAsi    C    G        0      0        2 
  16 chr16_66665551     AKia    C    G        0      0        2 
  16 chr16_66665551     AOna    C    G        0      0        2 
  16 chr16_66665551     ASom    C    G        0      0        2 
  16 chr16_66665551     HCab    C    G        1      2        2 
  16 chr16_66665551     HPrz    C    G        1      2        2 
  16 chr16_66665551     ZBoe    C    G        0      0        2 
  16 chr16_66665551     ZGre    C    G        0      0        2 
  16 chr16_66665551     ZHar    C    G        0      0        2 
  16 chr16_66665551   Sample    C    G        0      0        2 
  16 chr16_66675406     AAsi    C    A        0      0        2 
  16 chr16_66675406     AKia    C    A        0      0        2 
  16 chr16_66675406     AOna    C    A        0      0        2 
  16 chr16_66675406     ASom    C    A        0      0        2 
  16 chr16_66675406     HCab    C    A        0      0        2 
  16 chr16_66675406     HPrz    C    A        0      0        2 
  16 chr16_66675406     ZBoe    C    A        0      0        2 
  16 chr16_66675406     ZGre    C    A        0      0        2 
  16 chr16_66675406     ZHar    C    A        1      2        2 
  16 chr16_66675406   Sample    C    A        0      0        2 
  16 chr16_66716606     AAsi    G    C        0      0        2 
  16 chr16_66716606     AKia    G    C        0      0        2 
  16 chr16_66716606     AOna    G    C        0      0        2 
  16 chr16_66716606     ASom    G    C        0      0        2 
  16 chr16_66716606     HCab    G    C        0      0        2 
  16 chr16_66716606     HPrz    G    C      0.5      1        2 
  16 chr16_66716606     ZBoe    G    C        0      0        2 
  16 chr16_66716606     ZGre    G    C        0      0        2 
  16 chr16_66716606     ZHar    G    C        0      0        2 
  16 chr16_66716606   Sample    G    C        0      0        2 
  16 chr16_66727686     AAsi    G    T        0      0        2 
  16 chr16_66727686     AKia    G    T        0      0        2 
  16 chr16_66727686     AOna    G    T        0      0        2 
  16 chr16_66727686     ASom    G    T        0      0        2 
  16 chr16_66727686     HCab    G    T        1      2        2 
  16 chr16_66727686     HPrz    G    T        0      0        2 
  16 chr16_66727686     ZBoe    G    T        0      0        2 
  16 chr16_66727686     ZGre    G    T        0      0        2 
  16 chr16_66727686     ZHar    G    T        0      0        2 
  16 chr16_66727686   Sample    G    T        0      0        2 
  16 chr16_66760088     AAsi    T    A        1      2        2 
  16 chr16_66760088     AKia    T    A        0      0        2 
  16 chr16_66760088     AOna    T    A        0      0        2 
  16 chr16_66760088     ASom    T    A        1      2        2 
  16 chr16_66760088     HCab    T    A        0      0        2 
  16 chr16_66760088     HPrz    T    A        0      0        2 
  16 chr16_66760088     ZBoe    T    A        0      0        2 
  16 chr16_66760088     ZGre    T    A        0      0        2 
  16 chr16_66760088     ZHar    T    A        0      0        2 
  16 chr16_66760088   Sample    T    A        1      2        2 
  16 chr16_66761946     AAsi    G    C        0      0        2 
  16 chr16_66761946     AKia    G    C        1      2        2 
  16 chr16_66761946     AOna    G    C      0.5      1        2 
  16 chr16_66761946     ASom    G    C        0      0        2 
  16 chr16_66761946     HCab    G    C        0      0        2 
  16 chr16_66761946     HPrz    G    C        0      0        2 
  16 chr16_66761946     ZBoe    G    C        0      0        2 
  16 chr16_66761946     ZGre    G    C        0      0        2 
  16 chr16_66761946     ZHar    G    C        0      0        2 
  16 chr16_66761946   Sample    G    C        0      0        2 
  16 chr16_66775477     AAsi    T    G        0      0        2 
  16 chr16_66775477     AKia    T    G        0      0        2 
  16 chr16_66775477     AOna    T    G        0      0        2 
  16 chr16_66775477     ASom    T    G        0      0        2 
  16 chr16_66775477     HCab    T    G        1      2        2 
  16 chr16_66775477     HPrz    T    G        1      2        2 
  16 chr16_66775477     ZBoe    T    G        0      0        2 
  16 chr16_66775477     ZGre    T    G        0      0        2 
  16 chr16_66775477     ZHar    T    G        0      0        2 
  16 chr16_66775477   Sample    T    G        0      0        2 
  16 chr16_66813507     AAsi    A    T        1      2        2 
  16 chr16_66813507     AKia    A    T        0      0        2 
  16 chr16_66813507     AOna    A    T        0      0        2 
  16 chr16_66813507     ASom    A    T        1      2        2 
  16 chr16_66813507     HCab    A    T        0      0        2 
  16 chr16_66813507     HPrz    A    T        0      0        2 
  16 chr16_66813507     ZBoe    A    T        0      0        2 
  16 chr16_66813507     ZGre    A    T        0      0        2 
  16 chr16_66813507     ZHar    A    T        0      0        2 
  16 chr16_66813507   Sample    A    T        1      2        2 
  16 chr16_66822357     AAsi    C    G        0      0        2 
  16 chr16_66822357     AKia    C    G        0      0        2 
  16 chr16_66822357     AOna    C    G        0      0        2 
  16 chr16_66822357     ASom    C    G        0      0        2 
  16 chr16_66822357     HCab    C    G        1      2        2 
  16 chr16_66822357     HPrz    C    G        1      2        2 
  16 chr16_66822357     ZBoe    C    G        0      0        2 
  16 chr16_66822357     ZGre    C    G        0      0        2 
  16 chr16_66822357     ZHar    C    G        0      0        2 
  16 chr16_66822357   Sample    C    G        0      0        2 
  16 chr16_66825562     AAsi    C    A        0      0        2 
  16 chr16_66825562     AKia    C    A        0      0        2 
  16 chr16_66825562     AOna    C    A        0      0        2 
  16 chr16_66825562     ASom    C    A        0      0        2 
  16 chr16_66825562     HCab    C    A        0      0        2 
  16 chr16_66825562     HPrz    C    A        0      0        2 
  16 chr16_66825562     ZBoe    C    A        0      0        2 
  16 chr16_66825562     ZGre    C    A        1      2        2 
  16 chr16_66825562     ZHar    C    A        0      0        2 
  16 chr16_66825562   Sample    C    A        0      0        2 
  16 chr16_66842454     AAsi    A    C        0      0        2 
  16 chr16_66842454     AKia    A    C        0      0        2 
  16 chr16_66842454     AOna    A    C        0      0        2 
  16 chr16_66842454     ASom    A    C        0      0        2 
  16 chr16_66842454     HCab    A    C        1      2        2 
  16 chr16_66842454     HPrz    A    C        1      2        2 
  16 chr16_66842454     ZBoe    A    C        0      0        2 
  16 chr16_66842454     ZGre    A    C        0      0        2 
  16 chr16_66842454     ZHar    A    C        0      0        2 
  16 chr16_66842454   Sample    A    C        0      0        2 
  16 chr16_66858622     AAsi    T    G        0      0        2 
  16 chr16_66858622     AKia    T    G        0      0        2 
  16 chr16_66858622     AOna    T    G        0      0        2 
  16 chr16_66858622     ASom    T    G        0      0        2 
  16 chr16_66858622     HCab    T    G        0      0        2 
  16 chr16_66858622     HPrz    T    G        0      0        2 
  16 chr16_66858622     ZBoe    T    G        0      0        2 
  16 chr16_66858622     ZGre    T    G        0      0        2 
  16 chr16_66858622     ZHar    T    G      0.5      1        2 
  16 chr16_66858622   Sample    T    G        0      0        2 
  16 chr16_66859870     AAsi    G    T        1      2        2 
  16 chr16_66859870     AKia    G    T        1      2        2 
  16 chr16_66859870     AOna    G    T        1      2        2 
  16 chr16_66859870     ASom    G    T        1      2        2 
  16 chr16_66859870     HCab    G    T        0      0        2 
  16 chr16_66859870     HPrz    G    T        0      0        2 
  16 chr16_66859870     ZBoe    G    T        0      0        2 
  16 chr16_66859870     ZGre    G    T        0      0        2 
  16 chr16_66859870     ZHar    G    T        0      0        2 
  16 chr16_66859870   Sample    G    T        1      2        2 
  16 chr16_66898312     AAsi    G    C        0      0        2 
  16 chr16_66898312     AKia    G    C        0      0        2 
  16 chr16_66898312     AOna    G    C        0      0        2 
  16 chr16_66898312     ASom    G    C        0      0        2 
  16 chr16_66898312     HCab    G    C        1      2        2 
  16 chr16_66898312     HPrz    G    C        1      2        2 
  16 chr16_66898312     ZBoe    G    C        0      0        2 
  16 chr16_66898312     ZGre    G    C        0      0        2 
  16 chr16_66898312     ZHar    G    C        0      0        2 
  16 chr16_66898312   Sample    G    C        0      0        2 
  16 chr16_66917867     AAsi    G    T        0      0        2 
  16 chr16_66917867     AKia    G    T        0      0        2 
  16 chr16_66917867     AOna    G    T        0      0        2 
  16 chr16_66917867     ASom    G    T        0      0        2 
  16 chr16_66917867     HCab    G    T        0      0        2 
  16 chr16_66917867     HPrz    G    T        0      0        2 
  16 chr16_66917867     ZBoe    G    T        0      0        2 
  16 chr16_66917867     ZGre    G    T      0.5      1        2 
  16 chr16_66917867     ZHar    G    T        0      0        2 
  16 chr16_66917867   Sample    G    T        0      0        2 
  16 chr16_66933851     AAsi    G    C        0      0        2 
  16 chr16_66933851     AKia    G    C        1      2        2 
  16 chr16_66933851     AOna    G    C        0      0        2 
  16 chr16_66933851     ASom    G    C        0      0        2 
  16 chr16_66933851     HCab    G    C        0      0        2 
  16 chr16_66933851     HPrz    G    C        0      0        2 
  16 chr16_66933851     ZBoe    G    C        0      0        2 
  16 chr16_66933851     ZGre    G    C        0      0        2 
  16 chr16_66933851     ZHar    G    C        0      0        2 
  16 chr16_66933851   Sample    G    C        0      0        2 
  16 chr16_66944793     AAsi    G    C        0      0        2 
  16 chr16_66944793     AKia    G    C        0      0        2 
  16 chr16_66944793     AOna    G    C        1      2        2 
  16 chr16_66944793     ASom    G    C        0      0        2 
  16 chr16_66944793     HCab    G    C        0      0        2 
  16 chr16_66944793     HPrz    G    C        0      0        2 
  16 chr16_66944793     ZBoe    G    C        0      0        2 
  16 chr16_66944793     ZGre    G    C        0      0        2 
  16 chr16_66944793     ZHar    G    C        0      0        2 
  16 chr16_66944793   Sample    G    C        0      0        2 
  16 chr16_66990561     AAsi    C    G        0      0        2 
  16 chr16_66990561     AKia    C    G        1      2        2 
  16 chr16_66990561     AOna    C    G        0      0        2 
  16 chr16_66990561     ASom    C    G        0      0        2 
  16 chr16_66990561     HCab    C    G        0      0        2 
  16 chr16_66990561     HPrz    C    G        0      0        2 
  16 chr16_66990561     ZBoe    C    G        0      0        2 
  16 chr16_66990561     ZGre    C    G        0      0        2 
  16 chr16_66990561     ZHar    C    G        0      0        2 
  16 chr16_66990561   Sample    C    G        0      0        2 
  16 chr16_66993900     AAsi    T    A        0      0        2 
  16 chr16_66993900     AKia    T    A        0      0        2 
  16 chr16_66993900     AOna    T    A        0      0        2 
  16 chr16_66993900     ASom    T    A        0      0        2 
  16 chr16_66993900     HCab    T    A        0      0        2 
  16 chr16_66993900     HPrz    T    A        0      0        2 
  16 chr16_66993900     ZBoe    T    A        0      0        2 
  16 chr16_66993900     ZGre    T    A        0      0        2 
  16 chr16_66993900     ZHar    T    A      0.5      1        2 
  16 chr16_66993900   Sample    T    A        0      0        2 
  16 chr16_66997707     AAsi    T    A        0      0        2 
  16 chr16_66997707     AKia    T    A        0      0        2 
  16 chr16_66997707     AOna    T    A        0      0        2 
  16 chr16_66997707     ASom    T    A        0      0        2 
  16 chr16_66997707     HCab    T    A        1      2        2 
  16 chr16_66997707     HPrz    T    A        1      2        2 
  16 chr16_66997707     ZBoe    T    A        0      0        2 
  16 chr16_66997707     ZGre    T    A        0      0        2 
  16 chr16_66997707     ZHar    T    A        0      0        2 
  16 chr16_66997707   Sample    T    A        0      0        2 
  16 chr16_66998333     AAsi    G    C        0      0        2 
  16 chr16_66998333     AKia    G    C        0      0        2 
  16 chr16_66998333     AOna    G    C        0      0        2 
  16 chr16_66998333     ASom    G    C        0      0        2 
  16 chr16_66998333     HCab    G    C        0      0        2 
  16 chr16_66998333     HPrz    G    C        0      0        2 
  16 chr16_66998333     ZBoe    G    C      0.5      1        2 
  16 chr16_66998333     ZGre    G    C        0      0        2 
  16 chr16_66998333     ZHar    G    C        0      0        2 
  16 chr16_66998333   Sample    G    C        0      0        2 
  16 chr16_66998881     AAsi    G    T        0      0        2 
  16 chr16_66998881     AKia    G    T        0      0        2 
  16 chr16_66998881     AOna    G    T        1      2        2 
  16 chr16_66998881     ASom    G    T        0      0        2 
  16 chr16_66998881     HCab    G    T        0      0        2 
  16 chr16_66998881     HPrz    G    T        0      0        2 
  16 chr16_66998881     ZBoe    G    T        0      0        2 
  16 chr16_66998881     ZGre    G    T        0      0        2 
  16 chr16_66998881     ZHar    G    T        0      0        2 
  16 chr16_66998881   Sample    G    T        0      0        2 
  16 chr16_67006634     AAsi    C    A      0.5      1        2 
  16 chr16_67006634     AKia    C    A        0      0        2 
  16 chr16_67006634     AOna    C    A        0      0        2 
  16 chr16_67006634     ASom    C    A      0.5      1        2 
  16 chr16_67006634     HCab    C    A        0      0        2 
  16 chr16_67006634     HPrz    C    A        0      0        2 
  16 chr16_67006634     ZBoe    C    A        0      0        2 
  16 chr16_67006634     ZGre    C    A        0      0        2 
  16 chr16_67006634     ZHar    C    A        0      0        2 
  16 chr16_67006634   Sample    C    A        0      0        2 
  16 chr16_67016641     AAsi    A    T        0      0        2 
  16 chr16_67016641     AKia    A    T        0      0        2 
  16 chr16_67016641     AOna    A    T        0      0        2 
  16 chr16_67016641     ASom    A    T        0      0        2 
  16 chr16_67016641     HCab    A    T        1      2        2 
  16 chr16_67016641     HPrz    A    T        1      2        2 
  16 chr16_67016641     ZBoe    A    T        0      0        2 
  16 chr16_67016641     ZGre    A    T        0      0        2 
  16 chr16_67016641     ZHar    A    T        0      0        2 
  16 chr16_67016641   Sample    A    T        0      0        2 
  16 chr16_67045229     AAsi    C    G        0      0        2 
  16 chr16_67045229     AKia    C    G        0      0        2 
  16 chr16_67045229     AOna    C    G        0      0        2 
  16 chr16_67045229     ASom    C    G        0      0        2 
  16 chr16_67045229     HCab    C    G        0      0        2 
  16 chr16_67045229     HPrz    C    G        0      0        2 
  16 chr16_67045229     ZBoe    C    G      0.5      1        2 
  16 chr16_67045229     ZGre    C    G        0      0        2 
  16 chr16_67045229     ZHar    C    G        0      0        2 
  16 chr16_67045229   Sample    C    G        0      0        2 
  16 chr16_67057492     AAsi    A    C        0      0        2 
  16 chr16_67057492     AKia    A    C        0      0        2 
  16 chr16_67057492     AOna    A    C        0      0        2 
  16 chr16_67057492     ASom    A    C        0      0        2 
  16 chr16_67057492     HCab    A    C        1      2        2 
  16 chr16_67057492     HPrz    A    C        1      2        2 
  16 chr16_67057492     ZBoe    A    C        0      0        2 
  16 chr16_67057492     ZGre    A    C        0      0        2 
  16 chr16_67057492     ZHar    A    C        0      0        2 
  16 chr16_67057492   Sample    A    C        0      0        2 
  16 chr16_67061920     AAsi    C    G        0      0        2 
  16 chr16_67061920     AKia    C    G        0      0        2 
  16 chr16_67061920     AOna    C    G        0      0        2 
  16 chr16_67061920     ASom    C    G        0      0        2 
  16 chr16_67061920     HCab    C    G        1      2        2 
  16 chr16_67061920     HPrz    C    G        1      2        2 
  16 chr16_67061920     ZBoe    C    G        0      0        2 
  16 chr16_67061920     ZGre    C    G        0      0        2 
  16 chr16_67061920     ZHar    C    G        0      0        2 
  16 chr16_67061920   Sample    C    G        0      0        2 
  16 chr16_67097112     AAsi    G    T        0      0        2 
  16 chr16_67097112     AKia    G    T        0      0        2 
  16 chr16_67097112     AOna    G    T        0      0        2 
  16 chr16_67097112     ASom    G    T        0      0        2 
  16 chr16_67097112     HCab    G    T      0.5      1        2 
  16 chr16_67097112     HPrz    G    T      0.5      1        2 
  16 chr16_67097112     ZBoe    G    T        0      0        2 
  16 chr16_67097112     ZGre    G    T        0      0        2 
  16 chr16_67097112     ZHar    G    T        0      0        2 
  16 chr16_67097112   Sample    G    T        0      0        2 
  16 chr16_67100647     AAsi    G    T        0      0        2 
  16 chr16_67100647     AKia    G    T        0      0        2 
  16 chr16_67100647     AOna    G    T        0      0        2 
  16 chr16_67100647     ASom    G    T        0      0        2 
  16 chr16_67100647     HCab    G    T        0      0        2 
  16 chr16_67100647     HPrz    G    T        0      0        2 
  16 chr16_67100647     ZBoe    G    T        0      0        2 
  16 chr16_67100647     ZGre    G    T        1      2        2 
  16 chr16_67100647     ZHar    G    T        0      0        2 
  16 chr16_67100647   Sample    G    T        0      0        2 
  16 chr16_67101558     AAsi    G    T        0      0        2 
  16 chr16_67101558     AKia    G    T        0      0        2 
  16 chr16_67101558     AOna    G    T        0      0        2 
  16 chr16_67101558     ASom    G    T        0      0        2 
  16 chr16_67101558     HCab    G    T      0.5      1        2 
  16 chr16_67101558     HPrz    G    T      0.5      1        2 
  16 chr16_67101558     ZBoe    G    T        0      0        2 
  16 chr16_67101558     ZGre    G    T        0      0        2 
  16 chr16_67101558     ZHar    G    T        0      0        2 
  16 chr16_67101558   Sample    G    T        0      0        2 
  16 chr16_67117131     AAsi    T    G        0      0        2 
  16 chr16_67117131     AKia    T    G        0      0        2 
  16 chr16_67117131     AOna    T    G        0      0        2 
  16 chr16_67117131     ASom    T    G        0      0        2 
  16 chr16_67117131     HCab    T    G        1      2        2 
  16 chr16_67117131     HPrz    T    G        1      2        2 
  16 chr16_67117131     ZBoe    T    G        0      0        2 
  16 chr16_67117131     ZGre    T    G        0      0        2 
  16 chr16_67117131     ZHar    T    G        0      0        2 
  16 chr16_67117131   Sample    T    G        0      0        2 
  16 chr16_67134319     AAsi    G    C        0      0        2 
  16 chr16_67134319     AKia    G    C        0      0        2 
  16 chr16_67134319     AOna    G    C        0      0        2 
  16 chr16_67134319     ASom    G    C        0      0        2 
  16 chr16_67134319     HCab    G    C        1      2        2 
  16 chr16_67134319     HPrz    G    C        1      2        2 
  16 chr16_67134319     ZBoe    G    C        0      0        2 
  16 chr16_67134319     ZGre    G    C        0      0        2 
  16 chr16_67134319     ZHar    G    C        0      0        2 
  16 chr16_67134319   Sample    G    C        0      0        2 
  16 chr16_67138856     AAsi    C    A        0      0        2 
  16 chr16_67138856     AKia    C    A        0      0        2 
  16 chr16_67138856     AOna    C    A        0      0        2 
  16 chr16_67138856     ASom    C    A        0      0        2 
  16 chr16_67138856     HCab    C    A      0.5      1        2 
  16 chr16_67138856     HPrz    C    A        0      0        2 
  16 chr16_67138856     ZBoe    C    A        0      0        2 
  16 chr16_67138856     ZGre    C    A        0      0        2 
  16 chr16_67138856     ZHar    C    A        0      0        2 
  16 chr16_67138856   Sample    C    A        0      0        2 
  16 chr16_67174983     AAsi    T    G        0      0        2 
  16 chr16_67174983     AKia    T    G        1      2        2 
  16 chr16_67174983     AOna    T    G        0      0        2 
  16 chr16_67174983     ASom    T    G        0      0        2 
  16 chr16_67174983     HCab    T    G        0      0        2 
  16 chr16_67174983     HPrz    T    G        0      0        2 
  16 chr16_67174983     ZBoe    T    G        0      0        2 
  16 chr16_67174983     ZGre    T    G        0      0        2 
  16 chr16_67174983     ZHar    T    G        0      0        2 
  16 chr16_67174983   Sample    T    G        0      0        2 
  16 chr16_67203185     AAsi    C    A        0      0        2 
  16 chr16_67203185     AKia    C    A        1      2        2 
  16 chr16_67203185     AOna    C    A        1      2        2 
  16 chr16_67203185     ASom    C    A        0      0        2 
  16 chr16_67203185     HCab    C    A        0      0        2 
  16 chr16_67203185     HPrz    C    A        0      0        2 
  16 chr16_67203185     ZBoe    C    A        0      0        2 
  16 chr16_67203185     ZGre    C    A        0      0        2 
  16 chr16_67203185     ZHar    C    A        0      0        2 
  16 chr16_67203185   Sample    C    A        0      0        2 
  16 chr16_67216817     AAsi    T    G        0      0        2 
  16 chr16_67216817     AKia    T    G        0      0        2 
  16 chr16_67216817     AOna    T    G        0      0        2 
  16 chr16_67216817     ASom    T    G        0      0        2 
  16 chr16_67216817     HCab    T    G        1      2        2 
  16 chr16_67216817     HPrz    T    G        1      2        2 
  16 chr16_67216817     ZBoe    T    G        0      0        2 
  16 chr16_67216817     ZGre    T    G        0      0        2 
  16 chr16_67216817     ZHar    T    G        0      0        2 
  16 chr16_67216817   Sample    T    G        0      0        2 
  16 chr16_67219214     AAsi    C    A        0      0        2 
  16 chr16_67219214     AKia    C    A        0      0        2 
  16 chr16_67219214     AOna    C    A        0      0        2 
  16 chr16_67219214     ASom    C    A        0      0        2 
  16 chr16_67219214     HCab    C    A        0      0        2 
  16 chr16_67219214     HPrz    C    A        0      0        2 
  16 chr16_67219214     ZBoe    C    A      0.5      1        2 
  16 chr16_67219214     ZGre    C    A        0      0        2 
  16 chr16_67219214     ZHar    C    A        0      0        2 
  16 chr16_67219214   Sample    C    A        0      0        2 
  16 chr16_67248424     AAsi    C    G        0      0        2 
  16 chr16_67248424     AKia    C    G        0      0        2 
  16 chr16_67248424     AOna    C    G        0      0        2 
  16 chr16_67248424     ASom    C    G        0      0        2 
  16 chr16_67248424     HCab    C    G        0      0        2 
  16 chr16_67248424     HPrz    C    G        0      0        2 
  16 chr16_67248424     ZBoe    C    G        0      0        2 
  16 chr16_67248424     ZGre    C    G        0      0        2 
  16 chr16_67248424     ZHar    C    G        1      2        2 
  16 chr16_67248424   Sample    C    G        0      0        2 
  16 chr16_67337138     AAsi    T    G        0      0        2 
  16 chr16_67337138     AKia    T    G        0      0        2 
  16 chr16_67337138     AOna    T    G        0      0        2 
  16 chr16_67337138     ASom    T    G        0      0        2 
  16 chr16_67337138     HCab    T    G        0      0        2 
  16 chr16_67337138     HPrz    T    G        0      0        2 
  16 chr16_67337138     ZBoe    T    G      0.5      1        2 
  16 chr16_67337138     ZGre    T    G        0      0        2 
  16 chr16_67337138     ZHar    T    G        0      0        2 
  16 chr16_67337138   Sample    T    G        0      0        2 
  16 chr16_67340915     AAsi    A    T        0      0        2 
  16 chr16_67340915     AKia    A    T        0      0        2 
  16 chr16_67340915     AOna    A    T      0.5      1        2 
  16 chr16_67340915     ASom    A    T        0      0        2 
  16 chr16_67340915     HCab    A    T        0      0        2 
  16 chr16_67340915     HPrz    A    T        0      0        2 
  16 chr16_67340915     ZBoe    A    T        0      0        2 
  16 chr16_67340915     ZGre    A    T        0      0        2 
  16 chr16_67340915     ZHar    A    T        0      0        2 
  16 chr16_67340915   Sample    A    T        0      0        2 
  16 chr16_67343824     AAsi    T    G        0      0        2 
  16 chr16_67343824     AKia    T    G        0      0        2 
  16 chr16_67343824     AOna    T    G        0      0        2 
  16 chr16_67343824     ASom    T    G        0      0        2 
  16 chr16_67343824     HCab    T    G      0.5      1        2 
  16 chr16_67343824     HPrz    T    G      0.5      1        2 
  16 chr16_67343824     ZBoe    T    G        0      0        2 
  16 chr16_67343824     ZGre    T    G        0      0        2 
  16 chr16_67343824     ZHar    T    G        0      0        2 
  16 chr16_67343824   Sample    T    G        0      0        2 
  16 chr16_67356556     AAsi    G    T        0      0        2 
  16 chr16_67356556     AKia    G    T        0      0        2 
  16 chr16_67356556     AOna    G    T        0      0        2 
  16 chr16_67356556     ASom    G    T        0      0        2 
  16 chr16_67356556     HCab    G    T        0      0        2 
  16 chr16_67356556     HPrz    G    T        0      0        2 
  16 chr16_67356556     ZBoe    G    T        0      0        2 
  16 chr16_67356556     ZGre    G    T      0.5      1        2 
  16 chr16_67356556     ZHar    G    T        0      0        2 
  16 chr16_67356556   Sample    G    T        0      0        2 
  16 chr16_67357451     AAsi    G    C        0      0        2 
  16 chr16_67357451     AKia    G    C        0      0        2 
  16 chr16_67357451     AOna    G    C        0      0        2 
  16 chr16_67357451     ASom    G    C        0      0        2 
  16 chr16_67357451     HCab    G    C      0.5      1        2 
  16 chr16_67357451     HPrz    G    C      0.5      1        2 
  16 chr16_67357451     ZBoe    G    C        0      0        2 
  16 chr16_67357451     ZGre    G    C        0      0        2 
  16 chr16_67357451     ZHar    G    C        0      0        2 
  16 chr16_67357451   Sample    G    C        0      0        2 
  16 chr16_67363204     AAsi    A    C        0      0        2 
  16 chr16_67363204     AKia    A    C        0      0        2 
  16 chr16_67363204     AOna    A    C        0      0        2 
  16 chr16_67363204     ASom    A    C        0      0        2 
  16 chr16_67363204     HCab    A    C        0      0        2 
  16 chr16_67363204     HPrz    A    C        0      0        2 
  16 chr16_67363204     ZBoe    A    C      0.5      1        2 
  16 chr16_67363204     ZGre    A    C        0      0        2 
  16 chr16_67363204     ZHar    A    C        1      2        2 
  16 chr16_67363204   Sample    A    C        0      0        2 
  16 chr16_67363609     AAsi    C    A        0      0        2 
  16 chr16_67363609     AKia    C    A        0      0        2 
  16 chr16_67363609     AOna    C    A        0      0        2 
  16 chr16_67363609     ASom    C    A        0      0        2 
  16 chr16_67363609     HCab    C    A      0.5      1        2 
  16 chr16_67363609     HPrz    C    A        0      0        2 
  16 chr16_67363609     ZBoe    C    A        0      0        2 
  16 chr16_67363609     ZGre    C    A        0      0        2 
  16 chr16_67363609     ZHar    C    A        0      0        2 
  16 chr16_67363609   Sample    C    A        0      0        2 
  16 chr16_67363765     AAsi    T    G        0      0        2 
  16 chr16_67363765     AKia    T    G        0      0        2 
  16 chr16_67363765     AOna    T    G        0      0        2 
  16 chr16_67363765     ASom    T    G        0      0        2 
  16 chr16_67363765     HCab    T    G        0      0        2 
  16 chr16_67363765     HPrz    T    G        0      0        2 
  16 chr16_67363765     ZBoe    T    G        0      0        2 
  16 chr16_67363765     ZGre    T    G        1      2        2 
  16 chr16_67363765     ZHar    T    G        0      0        2 
  16 chr16_67363765   Sample    T    G        0      0        2 
  16 chr16_67372354     AAsi    C    A        0      0        2 
  16 chr16_67372354     AKia    C    A        0      0        2 
  16 chr16_67372354     AOna    C    A      0.5      1        2 
  16 chr16_67372354     ASom    C    A        0      0        2 
  16 chr16_67372354     HCab    C    A        0      0        2 
  16 chr16_67372354     HPrz    C    A        0      0        2 
  16 chr16_67372354     ZBoe    C    A        0      0        2 
  16 chr16_67372354     ZGre    C    A        0      0        2 
  16 chr16_67372354     ZHar    C    A        0      0        2 
  16 chr16_67372354   Sample    C    A        0      0        2 
  16 chr16_67384056     AAsi    A    T        0      0        2 
  16 chr16_67384056     AKia    A    T        0      0        2 
  16 chr16_67384056     AOna    A    T        0      0        2 
  16 chr16_67384056     ASom    A    T        0      0        2 
  16 chr16_67384056     HCab    A    T        0      0        2 
  16 chr16_67384056     HPrz    A    T        0      0        2 
  16 chr16_67384056     ZBoe    A    T      0.5      1        2 
  16 chr16_67384056     ZGre    A    T        0      0        2 
  16 chr16_67384056     ZHar    A    T        0      0        2 
  16 chr16_67384056   Sample    A    T        0      0        2 
  16 chr16_67386213     AAsi    G    T        0      0        2 
  16 chr16_67386213     AKia    G    T        0      0        2 
  16 chr16_67386213     AOna    G    T        0      0        2 
  16 chr16_67386213     ASom    G    T        0      0        2 
  16 chr16_67386213     HCab    G    T        0      0        2 
  16 chr16_67386213     HPrz    G    T        0      0        2 
  16 chr16_67386213     ZBoe    G    T      0.5      1        2 
  16 chr16_67386213     ZGre    G    T        0      0        2 
  16 chr16_67386213     ZHar    G    T        0      0        2 
  16 chr16_67386213   Sample    G    T        0      0        2 
  16 chr16_67387168     AAsi    G    T        0      0        2 
  16 chr16_67387168     AKia    G    T        0      0        2 
  16 chr16_67387168     AOna    G    T      0.5      1        2 
  16 chr16_67387168     ASom    G    T        0      0        2 
  16 chr16_67387168     HCab    G    T        0      0        2 
  16 chr16_67387168     HPrz    G    T        0      0        2 
  16 chr16_67387168     ZBoe    G    T        0      0        2 
  16 chr16_67387168     ZGre    G    T        0      0        2 
  16 chr16_67387168     ZHar    G    T        0      0        2 
  16 chr16_67387168   Sample    G    T        0      0        2 
  16 chr16_67392295     AAsi    G    T        0      0        2 
  16 chr16_67392295     AKia    G    T        0      0        2 
  16 chr16_67392295     AOna    G    T        0      0        2 
  16 chr16_67392295     ASom    G    T        0      0        2 
  16 chr16_67392295     HCab    G    T      0.5      1        2 
  16 chr16_67392295     HPrz    G    T        0      0        2 
  16 chr16_67392295     ZBoe    G    T        0      0        2 
  16 chr16_67392295     ZGre    G    T        0      0        2 
  16 chr16_67392295     ZHar    G    T        0      0        2 
  16 chr16_67392295   Sample    G    T        0      0        2 
  16 chr16_67397104     AAsi    C    G        1      2        2 
  16 chr16_67397104     AKia    C    G        0      0        2 
  16 chr16_67397104     AOna    C    G        0      0        2 
  16 chr16_67397104     ASom    C    G        1      2        2 
  16 chr16_67397104     HCab    C    G        0      0        2 
  16 chr16_67397104     HPrz    C    G        0      0        2 
  16 chr16_67397104     ZBoe    C    G        0      0        2 
  16 chr16_67397104     ZGre    C    G        0      0        2 
  16 chr16_67397104     ZHar    C    G        0      0        2 
  16 chr16_67397104   Sample    C    G        1      2        2 
  16 chr16_67416676     AAsi    C    A        0      0        2 
  16 chr16_67416676     AKia    C    A        0      0        2 
  16 chr16_67416676     AOna    C    A        0      0        2 
  16 chr16_67416676     ASom    C    A        0      0        2 
  16 chr16_67416676     HCab    C    A        1      2        2 
  16 chr16_67416676     HPrz    C    A        1      2        2 
  16 chr16_67416676     ZBoe    C    A        0      0        2 
  16 chr16_67416676     ZGre    C    A        0      0        2 
  16 chr16_67416676     ZHar    C    A        0      0        2 
  16 chr16_67416676   Sample    C    A        0      0        2 
  16 chr16_67421021     AAsi    T    G        0      0        2 
  16 chr16_67421021     AKia    T    G      0.5      1        2 
  16 chr16_67421021     AOna    T    G        0      0        2 
  16 chr16_67421021     ASom    T    G        0      0        2 
  16 chr16_67421021     HCab    T    G        0      0        2 
  16 chr16_67421021     HPrz    T    G        0      0        2 
  16 chr16_67421021     ZBoe    T    G        0      0        2 
  16 chr16_67421021     ZGre    T    G        0      0        2 
  16 chr16_67421021     ZHar    T    G        0      0        2 
  16 chr16_67421021   Sample    T    G        0      0        2 
  16 chr16_67431593     AAsi    C    A        0      0        2 
  16 chr16_67431593     AKia    C    A        0      0        2 
  16 chr16_67431593     AOna    C    A        0      0        2 
  16 chr16_67431593     ASom    C    A        0      0        2 
  16 chr16_67431593     HCab    C    A        0      0        2 
  16 chr16_67431593     HPrz    C    A        0      0        2 
  16 chr16_67431593     ZBoe    C    A      0.5      1        2 
  16 chr16_67431593     ZGre    C    A        0      0        2 
  16 chr16_67431593     ZHar    C    A        0      0        2 
  16 chr16_67431593   Sample    C    A        0      0        2 
  16 chr16_67438896     AAsi    T    A        0      0        2 
  16 chr16_67438896     AKia    T    A        1      2        2 
  16 chr16_67438896     AOna    T    A        0      0        2 
  16 chr16_67438896     ASom    T    A        0      0        2 
  16 chr16_67438896     HCab    T    A        0      0        2 
  16 chr16_67438896     HPrz    T    A        0      0        2 
  16 chr16_67438896     ZBoe    T    A        0      0        2 
  16 chr16_67438896     ZGre    T    A        0      0        2 
  16 chr16_67438896     ZHar    T    A        0      0        2 
  16 chr16_67438896   Sample    T    A        0      0        2 
  16 chr16_67447848     AAsi    T    G        0      0        2 
  16 chr16_67447848     AKia    T    G        0      0        2 
  16 chr16_67447848     AOna    T    G        0      0        2 
  16 chr16_67447848     ASom    T    G        0      0        2 
  16 chr16_67447848     HCab    T    G        1      2        2 
  16 chr16_67447848     HPrz    T    G        1      2        2 
  16 chr16_67447848     ZBoe    T    G        0      0        2 
  16 chr16_67447848     ZGre    T    G        0      0        2 
  16 chr16_67447848     ZHar    T    G        0      0        2 
  16 chr16_67447848   Sample    T    G        0      0        2 
  16 chr16_67464303     AAsi    C    G        0      0        2 
  16 chr16_67464303     AKia    C    G        0      0        2 
  16 chr16_67464303     AOna    C    G        0      0        2 
  16 chr16_67464303     ASom    C    G        0      0        2 
  16 chr16_67464303     HCab    C    G      0.5      1        2 
  16 chr16_67464303     HPrz    C    G        0      0        2 
  16 chr16_67464303     ZBoe    C    G        0      0        2 
  16 chr16_67464303     ZGre    C    G        0      0        2 
  16 chr16_67464303     ZHar    C    G        0      0        2 
  16 chr16_67464303   Sample    C    G        0      0        2 
  16 chr16_67477153     AAsi    C    G        0      0        2 
  16 chr16_67477153     AKia    C    G        0      0        2 
  16 chr16_67477153     AOna    C    G        0      0        2 
  16 chr16_67477153     ASom    C    G        0      0        2 
  16 chr16_67477153     HCab    C    G        1      2        2 
  16 chr16_67477153     HPrz    C    G        1      2        2 
  16 chr16_67477153     ZBoe    C    G        0      0        2 
  16 chr16_67477153     ZGre    C    G        0      0        2 
  16 chr16_67477153     ZHar    C    G        0      0        2 
  16 chr16_67477153   Sample    C    G        0      0        2 
  16 chr16_67494764     AAsi    G    T        1      2        2 
  16 chr16_67494764     AKia    G    T        0      0        2 
  16 chr16_67494764     AOna    G    T        0      0        2 
  16 chr16_67494764     ASom    G    T        1      2        2 
  16 chr16_67494764     HCab    G    T        0      0        2 
  16 chr16_67494764     HPrz    G    T        0      0        2 
  16 chr16_67494764     ZBoe    G    T        0      0        2 
  16 chr16_67494764     ZGre    G    T        0      0        2 
  16 chr16_67494764     ZHar    G    T        0      0        2 
  16 chr16_67494764   Sample    G    T        1      2        2 
  16 chr16_67496148     AAsi    G    T        0      0        2 
  16 chr16_67496148     AKia    G    T        0      0        2 
  16 chr16_67496148     AOna    G    T        0      0        2 
  16 chr16_67496148     ASom    G    T        0      0        2 
  16 chr16_67496148     HCab    G    T        0      0        2 
  16 chr16_67496148     HPrz    G    T      0.5      1        2 
  16 chr16_67496148     ZBoe    G    T        0      0        2 
  16 chr16_67496148     ZGre    G    T        0      0        2 
  16 chr16_67496148     ZHar    G    T        0      0        2 
  16 chr16_67496148   Sample    G    T        0      0        2 
  16 chr16_67497631     AAsi    A    C        0      0        2 
  16 chr16_67497631     AKia    A    C        0      0        2 
  16 chr16_67497631     AOna    A    C      0.5      1        2 
  16 chr16_67497631     ASom    A    C        0      0        2 
  16 chr16_67497631     HCab    A    C        0      0        2 
  16 chr16_67497631     HPrz    A    C        0      0        2 
  16 chr16_67497631     ZBoe    A    C        0      0        2 
  16 chr16_67497631     ZGre    A    C        0      0        2 
  16 chr16_67497631     ZHar    A    C        0      0        2 
  16 chr16_67497631   Sample    A    C        0      0        2 
  16 chr16_67498026     AAsi    T    G        0      0        2 
  16 chr16_67498026     AKia    T    G        0      0        2 
  16 chr16_67498026     AOna    T    G        0      0        2 
  16 chr16_67498026     ASom    T    G        0      0        2 
  16 chr16_67498026     HCab    T    G        0      0        2 
  16 chr16_67498026     HPrz    T    G        0      0        2 
  16 chr16_67498026     ZBoe    T    G        0      0        2 
  16 chr16_67498026     ZGre    T    G        0      0        2 
  16 chr16_67498026     ZHar    T    G      0.5      1        2 
  16 chr16_67498026   Sample    T    G        0      0        2 
  16 chr16_67502469     AAsi    C    A        0      0        2 
  16 chr16_67502469     AKia    C    A        1      2        2 
  16 chr16_67502469     AOna    C    A        0      0        2 
  16 chr16_67502469     ASom    C    A        0      0        2 
  16 chr16_67502469     HCab    C    A        0      0        2 
  16 chr16_67502469     HPrz    C    A        0      0        2 
  16 chr16_67502469     ZBoe    C    A        0      0        2 
  16 chr16_67502469     ZGre    C    A        0      0        2 
  16 chr16_67502469     ZHar    C    A        0      0        2 
  16 chr16_67502469   Sample    C    A        0      0        2 
  16 chr16_67517573     AAsi    G    T        0      0        2 
  16 chr16_67517573     AKia    G    T        0      0        2 
  16 chr16_67517573     AOna    G    T        0      0        2 
  16 chr16_67517573     ASom    G    T        0      0        2 
  16 chr16_67517573     HCab    G    T        1      2        2 
  16 chr16_67517573     HPrz    G    T        1      2        2 
  16 chr16_67517573     ZBoe    G    T        0      0        2 
  16 chr16_67517573     ZGre    G    T        0      0        2 
  16 chr16_67517573     ZHar    G    T        0      0        2 
  16 chr16_67517573   Sample    G    T        0      0        2 
  16 chr16_67528780     AAsi    C    G        0      0        2 
  16 chr16_67528780     AKia    C    G        0      0        2 
  16 chr16_67528780     AOna    C    G        0      0        2 
  16 chr16_67528780     ASom    C    G        0      0        2 
  16 chr16_67528780     HCab    C    G        0      0        2 
  16 chr16_67528780     HPrz    C    G        0      0        2 
  16 chr16_67528780     ZBoe    C    G      0.5      1        2 
  16 chr16_67528780     ZGre    C    G        0      0        2 
  16 chr16_67528780     ZHar    C    G        0      0        2 
  16 chr16_67528780   Sample    C    G        0      0        2 
  16 chr16_67535560     AAsi    G    T        0      0        2 
  16 chr16_67535560     AKia    G    T        0      0        2 
  16 chr16_67535560     AOna    G    T        0      0        2 
  16 chr16_67535560     ASom    G    T        0      0        2 
  16 chr16_67535560     HCab    G    T        1      2        2 
  16 chr16_67535560     HPrz    G    T        1      2        2 
  16 chr16_67535560     ZBoe    G    T        0      0        2 
  16 chr16_67535560     ZGre    G    T        0      0        2 
  16 chr16_67535560     ZHar    G    T        0      0        2 
  16 chr16_67535560   Sample    G    T        0      0        2 
  16 chr16_67558384     AAsi    T    G        0      0        2 
  16 chr16_67558384     AKia    T    G        0      0        2 
  16 chr16_67558384     AOna    T    G        0      0        2 
  16 chr16_67558384     ASom    T    G        0      0        2 
  16 chr16_67558384     HCab    T    G        1      2        2 
  16 chr16_67558384     HPrz    T    G        1      2        2 
  16 chr16_67558384     ZBoe    T    G        0      0        2 
  16 chr16_67558384     ZGre    T    G        0      0        2 
  16 chr16_67558384     ZHar    T    G        0      0        2 
  16 chr16_67558384   Sample    T    G        0      0        2 
  16 chr16_67561603     AAsi    G    C        0      0        2 
  16 chr16_67561603     AKia    G    C        0      0        2 
  16 chr16_67561603     AOna    G    C      0.5      1        2 
  16 chr16_67561603     ASom    G    C        0      0        2 
  16 chr16_67561603     HCab    G    C        0      0        2 
  16 chr16_67561603     HPrz    G    C        0      0        2 
  16 chr16_67561603     ZBoe    G    C        0      0        2 
  16 chr16_67561603     ZGre    G    C        0      0        2 
  16 chr16_67561603     ZHar    G    C        0      0        2 
  16 chr16_67561603   Sample    G    C        0      0        2 
  16 chr16_67575838     AAsi    G    C        0      0        2 
  16 chr16_67575838     AKia    G    C        0      0        2 
  16 chr16_67575838     AOna    G    C        1      2        2 
  16 chr16_67575838     ASom    G    C        0      0        2 
  16 chr16_67575838     HCab    G    C        0      0        2 
  16 chr16_67575838     HPrz    G    C        0      0        2 
  16 chr16_67575838     ZBoe    G    C        0      0        2 
  16 chr16_67575838     ZGre    G    C        0      0        2 
  16 chr16_67575838     ZHar    G    C        0      0        2 
  16 chr16_67575838   Sample    G    C        0      0        2 
  16 chr16_67584750     AAsi    A    C        0      0        2 
  16 chr16_67584750     AKia    A    C        0      0        2 
  16 chr16_67584750     AOna    A    C      0.5      1        2 
  16 chr16_67584750     ASom    A    C        0      0        2 
  16 chr16_67584750     HCab    A    C        0      0        2 
  16 chr16_67584750     HPrz    A    C        0      0        2 
  16 chr16_67584750     ZBoe    A    C        0      0        2 
  16 chr16_67584750     ZGre    A    C        0      0        2 
  16 chr16_67584750     ZHar    A    C        0      0        2 
  16 chr16_67584750   Sample    A    C        0      0        2 
  16 chr16_67587300     AAsi    T    A        0      0        2 
  16 chr16_67587300     AKia    T    A        0      0        2 
  16 chr16_67587300     AOna    T    A        0      0        2 
  16 chr16_67587300     ASom    T    A        0      0        2 
  16 chr16_67587300     HCab    T    A        0      0        2 
  16 chr16_67587300     HPrz    T    A        0      0        2 
  16 chr16_67587300     ZBoe    T    A      0.5      1        2 
  16 chr16_67587300     ZGre    T    A        0      0        2 
  16 chr16_67587300     ZHar    T    A        0      0        2 
  16 chr16_67587300   Sample    T    A        0      0        2 
  16 chr16_67603114     AAsi    G    C        0      0        2 
  16 chr16_67603114     AKia    G    C        0      0        2 
  16 chr16_67603114     AOna    G    C      0.5      1        2 
  16 chr16_67603114     ASom    G    C        0      0        2 
  16 chr16_67603114     HCab    G    C        0      0        2 
  16 chr16_67603114     HPrz    G    C        0      0        2 
  16 chr16_67603114     ZBoe    G    C        0      0        2 
  16 chr16_67603114     ZGre    G    C        0      0        2 
  16 chr16_67603114     ZHar    G    C        0      0        2 
  16 chr16_67603114   Sample    G    C        0      0        2 
  16 chr16_67637241     AAsi    C    G        0      0        2 
  16 chr16_67637241     AKia    C    G      0.5      1        2 
  16 chr16_67637241     AOna    C    G        0      0        2 
  16 chr16_67637241     ASom    C    G        0      0        2 
  16 chr16_67637241     HCab    C    G        0      0        2 
  16 chr16_67637241     HPrz    C    G        0      0        2 
  16 chr16_67637241     ZBoe    C    G        0      0        2 
  16 chr16_67637241     ZGre    C    G        0      0        2 
  16 chr16_67637241     ZHar    C    G        0      0        2 
  16 chr16_67637241   Sample    C    G        0      0        2 
  16 chr16_67644020     AAsi    C    G        0      0        2 
  16 chr16_67644020     AKia    C    G        0      0        2 
  16 chr16_67644020     AOna    C    G        0      0        2 
  16 chr16_67644020     ASom    C    G        0      0        2 
  16 chr16_67644020     HCab    C    G        1      2        2 
  16 chr16_67644020     HPrz    C    G      0.5      1        2 
  16 chr16_67644020     ZBoe    C    G        0      0        2 
  16 chr16_67644020     ZGre    C    G        0      0        2 
  16 chr16_67644020     ZHar    C    G        0      0        2 
  16 chr16_67644020   Sample    C    G        0      0        2 
  16 chr16_67651482     AAsi    C    A        0      0        2 
  16 chr16_67651482     AKia    C    A        0      0        2 
  16 chr16_67651482     AOna    C    A        0      0        2 
  16 chr16_67651482     ASom    C    A        0      0        2 
  16 chr16_67651482     HCab    C    A        0      0        2 
  16 chr16_67651482     HPrz    C    A        0      0        2 
  16 chr16_67651482     ZBoe    C    A        0      0        2 
  16 chr16_67651482     ZGre    C    A        0      0        2 
  16 chr16_67651482     ZHar    C    A        1      2        2 
  16 chr16_67651482   Sample    C    A        0      0        2 
  16 chr16_67653652     AAsi    A    C        1      2        2 
  16 chr16_67653652     AKia    A    C        0      0        2 
  16 chr16_67653652     AOna    A    C        0      0        2 
  16 chr16_67653652     ASom    A    C        1      2        2 
  16 chr16_67653652     HCab    A    C        1      2        2 
  16 chr16_67653652     HPrz    A    C        1      2        2 
  16 chr16_67653652     ZBoe    A    C        0      0        2 
  16 chr16_67653652     ZGre    A    C        0      0        2 
  16 chr16_67653652     ZHar    A    C        0      0        2 
  16 chr16_67653652   Sample    A    C        1      2        2 
  16 chr16_67668775     AAsi    G    T        0      0        2 
  16 chr16_67668775     AKia    G    T        0      0        2 
  16 chr16_67668775     AOna    G    T        0      0        2 
  16 chr16_67668775     ASom    G    T        0      0        2 
  16 chr16_67668775     HCab    G    T        0      0        2 
  16 chr16_67668775     HPrz    G    T        0      0        2 
  16 chr16_67668775     ZBoe    G    T        0      0        2 
  16 chr16_67668775     ZGre    G    T      0.5      1        2 
  16 chr16_67668775     ZHar    G    T        0      0        2 
  16 chr16_67668775   Sample    G    T        0      0        2 
  16 chr16_67670350     AAsi    G    C        0      0        2 
  16 chr16_67670350     AKia    G    C        0      0        2 
  16 chr16_67670350     AOna    G    C      0.5      1        2 
  16 chr16_67670350     ASom    G    C        0      0        2 
  16 chr16_67670350     HCab    G    C        0      0        2 
  16 chr16_67670350     HPrz    G    C        0      0        2 
  16 chr16_67670350     ZBoe    G    C        0      0        2 
  16 chr16_67670350     ZGre    G    C        0      0        2 
  16 chr16_67670350     ZHar    G    C        0      0        2 
  16 chr16_67670350   Sample    G    C        0      0        2 
  16 chr16_67671508     AAsi    G    C        1      2        2 
  16 chr16_67671508     AKia    G    C        0      0        2 
  16 chr16_67671508     AOna    G    C        0      0        2 
  16 chr16_67671508     ASom    G    C        1      2        2 
  16 chr16_67671508     HCab    G    C        1      2        2 
  16 chr16_67671508     HPrz    G    C        1      2        2 
  16 chr16_67671508     ZBoe    G    C        0      0        2 
  16 chr16_67671508     ZGre    G    C        0      0        2 
  16 chr16_67671508     ZHar    G    C        0      0        2 
  16 chr16_67671508   Sample    G    C        1      2        2 
  16 chr16_67671523     AAsi    A    C        0      0        2 
  16 chr16_67671523     AKia    A    C        0      0        2 
  16 chr16_67671523     AOna    A    C      0.5      1        2 
  16 chr16_67671523     ASom    A    C        0      0        2 
  16 chr16_67671523     HCab    A    C        0      0        2 
  16 chr16_67671523     HPrz    A    C        0      0        2 
  16 chr16_67671523     ZBoe    A    C        0      0        2 
  16 chr16_67671523     ZGre    A    C        0      0        2 
  16 chr16_67671523     ZHar    A    C        0      0        2 
  16 chr16_67671523   Sample    A    C        0      0        2 
  16 chr16_67677375     AAsi    C    G        0      0        2 
  16 chr16_67677375     AKia    C    G        1      2        2 
  16 chr16_67677375     AOna    C    G        0      0        2 
  16 chr16_67677375     ASom    C    G        0      0        2 
  16 chr16_67677375     HCab    C    G        0      0        2 
  16 chr16_67677375     HPrz    C    G        0      0        2 
  16 chr16_67677375     ZBoe    C    G        0      0        2 
  16 chr16_67677375     ZGre    C    G        0      0        2 
  16 chr16_67677375     ZHar    C    G        0      0        2 
  16 chr16_67677375   Sample    C    G        0      0        2 
  16 chr16_67710061     AAsi    A    C        0      0        2 
  16 chr16_67710061     AKia    A    C        0      0        2 
  16 chr16_67710061     AOna    A    C      0.5      1        2 
  16 chr16_67710061     ASom    A    C        0      0        2 
  16 chr16_67710061     HCab    A    C        0      0        2 
  16 chr16_67710061     HPrz    A    C        0      0        2 
  16 chr16_67710061     ZBoe    A    C        0      0        2 
  16 chr16_67710061     ZGre    A    C        0      0        2 
  16 chr16_67710061     ZHar    A    C        0      0        2 
  16 chr16_67710061   Sample    A    C        0      0        2 
  16 chr16_67738689     AAsi    G    T        0      0        2 
  16 chr16_67738689     AKia    G    T        0      0        2 
  16 chr16_67738689     AOna    G    T        0      0        2 
  16 chr16_67738689     ASom    G    T        0      0        2 
  16 chr16_67738689     HCab    G    T        1      2        2 
  16 chr16_67738689     HPrz    G    T        1      2        2 
  16 chr16_67738689     ZBoe    G    T        0      0        2 
  16 chr16_67738689     ZGre    G    T        0      0        2 
  16 chr16_67738689     ZHar    G    T        0      0        2 
  16 chr16_67738689   Sample    G    T        0      0        2 
  16 chr16_67749275     AAsi    C    G        0      0        2 
  16 chr16_67749275     AKia    C    G        0      0        2 
  16 chr16_67749275     AOna    C    G        0      0        2 
  16 chr16_67749275     ASom    C    G        0      0        2 
  16 chr16_67749275     HCab    C    G        1      2        2 
  16 chr16_67749275     HPrz    C    G        1      2        2 
  16 chr16_67749275     ZBoe    C    G        0      0        2 
  16 chr16_67749275     ZGre    C    G        0      0        2 
  16 chr16_67749275     ZHar    C    G        0      0        2 
  16 chr16_67749275   Sample    C    G        0      0        2 
  16 chr16_67759213     AAsi    A    C        0      0        2 
  16 chr16_67759213     AKia    A    C        0      0        2 
  16 chr16_67759213     AOna    A    C        0      0        2 
  16 chr16_67759213     ASom    A    C        0      0        2 
  16 chr16_67759213     HCab    A    C        0      0        2 
  16 chr16_67759213     HPrz    A    C      0.5      1        2 
  16 chr16_67759213     ZBoe    A    C        0      0        2 
  16 chr16_67759213     ZGre    A    C        0      0        2 
  16 chr16_67759213     ZHar    A    C        0      0        2 
  16 chr16_67759213   Sample    A    C        0      0        2 
  16 chr16_67759632     AAsi    T    A        0      0        2 
  16 chr16_67759632     AKia    T    A        0      0        2 
  16 chr16_67759632     AOna    T    A        0      0        2 
  16 chr16_67759632     ASom    T    A        0      0        2 
  16 chr16_67759632     HCab    T    A        0      0        2 
  16 chr16_67759632     HPrz    T    A        0      0        2 
  16 chr16_67759632     ZBoe    T    A        1      2        2 
  16 chr16_67759632     ZGre    T    A        1      2        2 
  16 chr16_67759632     ZHar    T    A        1      2        2 
  16 chr16_67759632   Sample    T    A        0      0        2 
  16 chr16_67766118     AAsi    G    C        0      0        2 
  16 chr16_67766118     AKia    G    C        0      0        2 
  16 chr16_67766118     AOna    G    C      0.5      1        2 
  16 chr16_67766118     ASom    G    C        0      0        2 
  16 chr16_67766118     HCab    G    C        0      0        2 
  16 chr16_67766118     HPrz    G    C        0      0        2 
  16 chr16_67766118     ZBoe    G    C        0      0        2 
  16 chr16_67766118     ZGre    G    C        0      0        2 
  16 chr16_67766118     ZHar    G    C        0      0        2 
  16 chr16_67766118   Sample    G    C        0      0        2 
  16 chr16_67775088     AAsi    A    C        1      2        2 
  16 chr16_67775088     AKia    A    C        0      0        2 
  16 chr16_67775088     AOna    A    C        0      0        2 
  16 chr16_67775088     ASom    A    C        1      2        2 
  16 chr16_67775088     HCab    A    C        0      0        2 
  16 chr16_67775088     HPrz    A    C        0      0        2 
  16 chr16_67775088     ZBoe    A    C        0      0        2 
  16 chr16_67775088     ZGre    A    C        0      0        2 
  16 chr16_67775088     ZHar    A    C        0      0        2 
  16 chr16_67775088   Sample    A    C        1      2        2 
  16 chr16_67797699     AAsi    G    C        0      0        2 
  16 chr16_67797699     AKia    G    C        0      0        2 
  16 chr16_67797699     AOna    G    C        0      0        2 
  16 chr16_67797699     ASom    G    C        0      0        2 
  16 chr16_67797699     HCab    G    C        1      2        2 
  16 chr16_67797699     HPrz    G    C        1      2        2 
  16 chr16_67797699     ZBoe    G    C        0      0        2 
  16 chr16_67797699     ZGre    G    C        0      0        2 
  16 chr16_67797699     ZHar    G    C        0      0        2 
  16 chr16_67797699   Sample    G    C        0      0        2 
  16 chr16_67801490     AAsi    T    A        1      2        2 
  16 chr16_67801490     AKia    T    A        0      0        2 
  16 chr16_67801490     AOna    T    A        0      0        2 
  16 chr16_67801490     ASom    T    A        1      2        2 
  16 chr16_67801490     HCab    T    A        0      0        2 
  16 chr16_67801490     HPrz    T    A        0      0        2 
  16 chr16_67801490     ZBoe    T    A        0      0        2 
  16 chr16_67801490     ZGre    T    A        0      0        2 
  16 chr16_67801490     ZHar    T    A        0      0        2 
  16 chr16_67801490   Sample    T    A        0      0        2 
  16 chr16_67812663     AAsi    T    G        0      0        2 
  16 chr16_67812663     AKia    T    G        0      0        2 
  16 chr16_67812663     AOna    T    G        0      0        2 
  16 chr16_67812663     ASom    T    G        0      0        2 
  16 chr16_67812663     HCab    T    G        1      2        2 
  16 chr16_67812663     HPrz    T    G        1      2        2 
  16 chr16_67812663     ZBoe    T    G        0      0        2 
  16 chr16_67812663     ZGre    T    G        0      0        2 
  16 chr16_67812663     ZHar    T    G        0      0        2 
  16 chr16_67812663   Sample    T    G        0      0        2 
  16 chr16_67860107     AAsi    T    A        0      0        2 
  16 chr16_67860107     AKia    T    A        0      0        2 
  16 chr16_67860107     AOna    T    A        0      0        2 
  16 chr16_67860107     ASom    T    A        0      0        2 
  16 chr16_67860107     HCab    T    A        1      2        2 
  16 chr16_67860107     HPrz    T    A        1      2        2 
  16 chr16_67860107     ZBoe    T    A        0      0        2 
  16 chr16_67860107     ZGre    T    A        0      0        2 
  16 chr16_67860107     ZHar    T    A        0      0        2 
  16 chr16_67860107   Sample    T    A        0      0        2 
  16 chr16_67860522     AAsi    C    A        0      0        2 
  16 chr16_67860522     AKia    C    A        0      0        2 
  16 chr16_67860522     AOna    C    A        0      0        2 
  16 chr16_67860522     ASom    C    A        0      0        2 
  16 chr16_67860522     HCab    C    A        1      2        2 
  16 chr16_67860522     HPrz    C    A        1      2        2 
  16 chr16_67860522     ZBoe    C    A        0      0        2 
  16 chr16_67860522     ZGre    C    A        0      0        2 
  16 chr16_67860522     ZHar    C    A        0      0        2 
  16 chr16_67860522   Sample    C    A        0      0        2 
  16 chr16_67884355     AAsi    C    G        0      0        2 
  16 chr16_67884355     AKia    C    G      0.5      1        2 
  16 chr16_67884355     AOna    C    G        0      0        2 
  16 chr16_67884355     ASom    C    G        0      0        2 
  16 chr16_67884355     HCab    C    G        0      0        2 
  16 chr16_67884355     HPrz    C    G        0      0        2 
  16 chr16_67884355     ZBoe    C    G        0      0        2 
  16 chr16_67884355     ZGre    C    G        0      0        2 
  16 chr16_67884355     ZHar    C    G        0      0        2 
  16 chr16_67884355   Sample    C    G        0      0        2 
  16 chr16_67897356     AAsi    C    A        0      0        2 
  16 chr16_67897356     AKia    C    A        0      0        2 
  16 chr16_67897356     AOna    C    A        1      2        2 
  16 chr16_67897356     ASom    C    A        0      0        2 
  16 chr16_67897356     HCab    C    A        0      0        2 
  16 chr16_67897356     HPrz    C    A        0      0        2 
  16 chr16_67897356     ZBoe    C    A        0      0        2 
  16 chr16_67897356     ZGre    C    A        0      0        2 
  16 chr16_67897356     ZHar    C    A        0      0        2 
  16 chr16_67897356   Sample    C    A        0      0        2 
  16 chr16_67899803     AAsi    G    T        0      0        2 
  16 chr16_67899803     AKia    G    T        0      0        2 
  16 chr16_67899803     AOna    G    T        0      0        2 
  16 chr16_67899803     ASom    G    T        0      0        2 
  16 chr16_67899803     HCab    G    T        1      2        2 
  16 chr16_67899803     HPrz    G    T        1      2        2 
  16 chr16_67899803     ZBoe    G    T        0      0        2 
  16 chr16_67899803     ZGre    G    T        0      0        2 
  16 chr16_67899803     ZHar    G    T        0      0        2 
  16 chr16_67899803   Sample    G    T        0      0        2 
  16 chr16_67902976     AAsi    C    G        0      0        2 
  16 chr16_67902976     AKia    C    G        0      0        2 
  16 chr16_67902976     AOna    C    G        0      0        2 
  16 chr16_67902976     ASom    C    G        0      0        2 
  16 chr16_67902976     HCab    C    G        0      0        2 
  16 chr16_67902976     HPrz    C    G        0      0        2 
  16 chr16_67902976     ZBoe    C    G        0      0        2 
  16 chr16_67902976     ZGre    C    G        0      0        2 
  16 chr16_67902976     ZHar    C    G        1      2        2 
  16 chr16_67902976   Sample    C    G        0      0        2 
  16 chr16_67906828     AAsi    G    C        0      0        2 
  16 chr16_67906828     AKia    G    C        0      0        2 
  16 chr16_67906828     AOna    G    C        0      0        2 
  16 chr16_67906828     ASom    G    C        0      0        2 
  16 chr16_67906828     HCab    G    C        0      0        2 
  16 chr16_67906828     HPrz    G    C        0      0        2 
  16 chr16_67906828     ZBoe    G    C        0      0        2 
  16 chr16_67906828     ZGre    G    C      0.5      1        2 
  16 chr16_67906828     ZHar    G    C        0      0        2 
  16 chr16_67906828   Sample    G    C        0      0        2 
  16 chr16_67919618     AAsi    G    T        0      0        2 
  16 chr16_67919618     AKia    G    T        0      0        2 
  16 chr16_67919618     AOna    G    T        0      0        2 
  16 chr16_67919618     ASom    G    T        0      0        2 
  16 chr16_67919618     HCab    G    T        1      2        2 
  16 chr16_67919618     HPrz    G    T      0.5      1        2 
  16 chr16_67919618     ZBoe    G    T        0      0        2 
  16 chr16_67919618     ZGre    G    T        0      0        2 
  16 chr16_67919618     ZHar    G    T        0      0        2 
  16 chr16_67919618   Sample    G    T        0      0        2 
  16 chr16_67924972     AAsi    A    T        1      2        2 
  16 chr16_67924972     AKia    A    T        0      0        2 
  16 chr16_67924972     AOna    A    T        0      0        2 
  16 chr16_67924972     ASom    A    T        1      2        2 
  16 chr16_67924972     HCab    A    T        1      2        2 
  16 chr16_67924972     HPrz    A    T        1      2        2 
  16 chr16_67924972     ZBoe    A    T        0      0        2 
  16 chr16_67924972     ZGre    A    T        0      0        2 
  16 chr16_67924972     ZHar    A    T        0      0        2 
  16 chr16_67924972   Sample    A    T        0      0        2 
  16 chr16_67928139     AAsi    C    A        0      0        2 
  16 chr16_67928139     AKia    C    A        0      0        2 
  16 chr16_67928139     AOna    C    A        0      0        2 
  16 chr16_67928139     ASom    C    A        0      0        2 
  16 chr16_67928139     HCab    C    A        0      0        2 
  16 chr16_67928139     HPrz    C    A        0      0        2 
  16 chr16_67928139     ZBoe    C    A        0      0        2 
  16 chr16_67928139     ZGre    C    A      0.5      1        2 
  16 chr16_67928139     ZHar    C    A        0      0        2 
  16 chr16_67928139   Sample    C    A        0      0        2 
  16 chr16_67932234     AAsi    C    A        0      0        2 
  16 chr16_67932234     AKia    C    A        0      0        2 
  16 chr16_67932234     AOna    C    A        0      0        2 
  16 chr16_67932234     ASom    C    A        0      0        2 
  16 chr16_67932234     HCab    C    A        0      0        2 
  16 chr16_67932234     HPrz    C    A        0      0        2 
  16 chr16_67932234     ZBoe    C    A        0      0        2 
  16 chr16_67932234     ZGre    C    A      0.5      1        2 
  16 chr16_67932234     ZHar    C    A        0      0        2 
  16 chr16_67932234   Sample    C    A        0      0        2 
  16 chr16_67935679     AAsi    G    C        0      0        2 
  16 chr16_67935679     AKia    G    C      0.5      1        2 
  16 chr16_67935679     AOna    G    C        0      0        2 
  16 chr16_67935679     ASom    G    C        0      0        2 
  16 chr16_67935679     HCab    G    C        0      0        2 
  16 chr16_67935679     HPrz    G    C        0      0        2 
  16 chr16_67935679     ZBoe    G    C        0      0        2 
  16 chr16_67935679     ZGre    G    C        0      0        2 
  16 chr16_67935679     ZHar    G    C        0      0        2 
  16 chr16_67935679   Sample    G    C        0      0        2 
  16 chr16_67955025     AAsi    G    T        0      0        2 
  16 chr16_67955025     AKia    G    T        0      0        2 
  16 chr16_67955025     AOna    G    T        0      0        2 
  16 chr16_67955025     ASom    G    T        0      0        2 
  16 chr16_67955025     HCab    G    T        0      0        2 
  16 chr16_67955025     HPrz    G    T        0      0        2 
  16 chr16_67955025     ZBoe    G    T        0      0        2 
  16 chr16_67955025     ZGre    G    T        1      2        2 
  16 chr16_67955025     ZHar    G    T        0      0        2 
  16 chr16_67955025   Sample    G    T        0      0        2 
  16 chr16_67959508     AAsi    T    G        0      0        2 
  16 chr16_67959508     AKia    T    G        0      0        2 
  16 chr16_67959508     AOna    T    G        0      0        2 
  16 chr16_67959508     ASom    T    G        0      0        2 
  16 chr16_67959508     HCab    T    G        1      2        2 
  16 chr16_67959508     HPrz    T    G        1      2        2 
  16 chr16_67959508     ZBoe    T    G        0      0        2 
  16 chr16_67959508     ZGre    T    G        0      0        2 
  16 chr16_67959508     ZHar    T    G        0      0        2 
  16 chr16_67959508   Sample    T    G        0      0        2 
  16 chr16_67987359     AAsi    G    C        0      0        2 
  16 chr16_67987359     AKia    G    C        0      0        2 
  16 chr16_67987359     AOna    G    C        0      0        2 
  16 chr16_67987359     ASom    G    C        0      0        2 
  16 chr16_67987359     HCab    G    C        0      0        2 
  16 chr16_67987359     HPrz    G    C        0      0        2 
  16 chr16_67987359     ZBoe    G    C      0.5      1        2 
  16 chr16_67987359     ZGre    G    C        0      0        2 
  16 chr16_67987359     ZHar    G    C        0      0        2 
  16 chr16_67987359   Sample    G    C        0      0        2 
  16 chr16_67987802     AAsi    C    A        0      0        2 
  16 chr16_67987802     AKia    C    A        0      0        2 
  16 chr16_67987802     AOna    C    A        0      0        2 
  16 chr16_67987802     ASom    C    A        0      0        2 
  16 chr16_67987802     HCab    C    A        0      0        2 
  16 chr16_67987802     HPrz    C    A        0      0        2 
  16 chr16_67987802     ZBoe    C    A        0      0        2 
  16 chr16_67987802     ZGre    C    A        1      2        2 
  16 chr16_67987802     ZHar    C    A        0      0        2 
  16 chr16_67987802   Sample    C    A        0      0        2 
  16 chr16_67999595     AAsi    C    A        1      2        2 
  16 chr16_67999595     AKia    C    A        1      2        2 
  16 chr16_67999595     AOna    C    A        1      2        2 
  16 chr16_67999595     ASom    C    A        1      2        2 
  16 chr16_67999595     HCab    C    A        0      0        2 
  16 chr16_67999595     HPrz    C    A        0      0        2 
  16 chr16_67999595     ZBoe    C    A        0      0        2 
  16 chr16_67999595     ZGre    C    A        0      0        2 
  16 chr16_67999595     ZHar    C    A        0      0        2 
  16 chr16_67999595   Sample    C    A        1      2        2 
  16 chr16_68000192     AAsi    T    A        0      0        2 
  16 chr16_68000192     AKia    T    A        0      0        2 
  16 chr16_68000192     AOna    T    A        0      0        2 
  16 chr16_68000192     ASom    T    A        0      0        2 
  16 chr16_68000192     HCab    T    A      0.5      1        2 
  16 chr16_68000192     HPrz    T    A      0.5      1        2 
  16 chr16_68000192     ZBoe    T    A        0      0        2 
  16 chr16_68000192     ZGre    T    A        0      0        2 
  16 chr16_68000192     ZHar    T    A        0      0        2 
  16 chr16_68000192   Sample    T    A        0      0        2 
  16 chr16_68025149     AAsi    G    T        0      0        2 
  16 chr16_68025149     AKia    G    T        0      0        2 
  16 chr16_68025149     AOna    G    T        0      0        2 
  16 chr16_68025149     ASom    G    T        0      0        2 
  16 chr16_68025149     HCab    G    T        1      2        2 
  16 chr16_68025149     HPrz    G    T        1      2        2 
  16 chr16_68025149     ZBoe    G    T        0      0        2 
  16 chr16_68025149     ZGre    G    T        0      0        2 
  16 chr16_68025149     ZHar    G    T        0      0        2 
  16 chr16_68025149   Sample    G    T        0      0        2 
  16 chr16_68044217     AAsi    A    T        0      0        2 
  16 chr16_68044217     AKia    A    T        0      0        2 
  16 chr16_68044217     AOna    A    T        0      0        2 
  16 chr16_68044217     ASom    A    T        0      0        2 
  16 chr16_68044217     HCab    A    T        0      0        2 
  16 chr16_68044217     HPrz    A    T        0      0        2 
  16 chr16_68044217     ZBoe    A    T        0      0        2 
  16 chr16_68044217     ZGre    A    T      0.5      1        2 
  16 chr16_68044217     ZHar    A    T        0      0        2 
  16 chr16_68044217   Sample    A    T        0      0        2 
  16 chr16_68086257     AAsi    A    T        0      0        2 
  16 chr16_68086257     AKia    A    T        0      0        2 
  16 chr16_68086257     AOna    A    T        0      0        2 
  16 chr16_68086257     ASom    A    T        0      0        2 
  16 chr16_68086257     HCab    A    T        1      2        2 
  16 chr16_68086257     HPrz    A    T        1      2        2 
  16 chr16_68086257     ZBoe    A    T        0      0        2 
  16 chr16_68086257     ZGre    A    T        0      0        2 
  16 chr16_68086257     ZHar    A    T        0      0        2 
  16 chr16_68086257   Sample    A    T        0      0        2 
  16 chr16_68091618     AAsi    G    C        0      0        2 
  16 chr16_68091618     AKia    G    C        0      0        2 
  16 chr16_68091618     AOna    G    C        0      0        2 
  16 chr16_68091618     ASom    G    C        0      0        2 
  16 chr16_68091618     HCab    G    C        0      0        2 
  16 chr16_68091618     HPrz    G    C        0      0        2 
  16 chr16_68091618     ZBoe    G    C      0.5      1        2 
  16 chr16_68091618     ZGre    G    C        0      0        2 
  16 chr16_68091618     ZHar    G    C        0      0        2 
  16 chr16_68091618   Sample    G    C        0      0        2 
  16 chr16_68099686     AAsi    A    C        0      0        2 
  16 chr16_68099686     AKia    A    C        0      0        2 
  16 chr16_68099686     AOna    A    C        0      0        2 
  16 chr16_68099686     ASom    A    C        0      0        2 
  16 chr16_68099686     HCab    A    C        1      2        2 
  16 chr16_68099686     HPrz    A    C        1      2        2 
  16 chr16_68099686     ZBoe    A    C        0      0        2 
  16 chr16_68099686     ZGre    A    C        0      0        2 
  16 chr16_68099686     ZHar    A    C        0      0        2 
  16 chr16_68099686   Sample    A    C        0      0        2 
  16 chr16_68102394     AAsi    A    T        0      0        2 
  16 chr16_68102394     AKia    A    T        0      0        2 
  16 chr16_68102394     AOna    A    T        0      0        2 
  16 chr16_68102394     ASom    A    T        0      0        2 
  16 chr16_68102394     HCab    A    T        0      0        2 
  16 chr16_68102394     HPrz    A    T        0      0        2 
  16 chr16_68102394     ZBoe    A    T        0      0        2 
  16 chr16_68102394     ZGre    A    T        0      0        2 
  16 chr16_68102394     ZHar    A    T        1      2        2 
  16 chr16_68102394   Sample    A    T        0      0        2 
  16 chr16_68102826     AAsi    G    T        0      0        2 
  16 chr16_68102826     AKia    G    T        1      2        2 
  16 chr16_68102826     AOna    G    T      0.5      1        2 
  16 chr16_68102826     ASom    G    T        0      0        2 
  16 chr16_68102826     HCab    G    T        0      0        2 
  16 chr16_68102826     HPrz    G    T        0      0        2 
  16 chr16_68102826     ZBoe    G    T        0      0        2 
  16 chr16_68102826     ZGre    G    T        0      0        2 
  16 chr16_68102826     ZHar    G    T        0      0        2 
  16 chr16_68102826   Sample    G    T        0      0        2 
  16 chr16_68138571     AAsi    A    C        0      0        2 
  16 chr16_68138571     AKia    A    C        0      0        2 
  16 chr16_68138571     AOna    A    C        0      0        2 
  16 chr16_68138571     ASom    A    C        0      0        2 
  16 chr16_68138571     HCab    A    C        1      2        2 
  16 chr16_68138571     HPrz    A    C        1      2        2 
  16 chr16_68138571     ZBoe    A    C        0      0        2 
  16 chr16_68138571     ZGre    A    C        0      0        2 
  16 chr16_68138571     ZHar    A    C        0      0        2 
  16 chr16_68138571   Sample    A    C        0      0        2 
  16 chr16_68149980     AAsi    G    C        0      0        2 
  16 chr16_68149980     AKia    G    C        0      0        2 
  16 chr16_68149980     AOna    G    C      0.5      1        2 
  16 chr16_68149980     ASom    G    C        0      0        2 
  16 chr16_68149980     HCab    G    C        0      0        2 
  16 chr16_68149980     HPrz    G    C        0      0        2 
  16 chr16_68149980     ZBoe    G    C        0      0        2 
  16 chr16_68149980     ZGre    G    C        0      0        2 
  16 chr16_68149980     ZHar    G    C        0      0        2 
  16 chr16_68149980   Sample    G    C        0      0        2 
  16 chr16_68150515     AAsi    C    G        0      0        2 
  16 chr16_68150515     AKia    C    G        0      0        2 
  16 chr16_68150515     AOna    C    G      0.5      1        2 
  16 chr16_68150515     ASom    C    G        0      0        2 
  16 chr16_68150515     HCab    C    G        0      0        2 
  16 chr16_68150515     HPrz    C    G        0      0        2 
  16 chr16_68150515     ZBoe    C    G        0      0        2 
  16 chr16_68150515     ZGre    C    G        0      0        2 
  16 chr16_68150515     ZHar    C    G        0      0        2 
  16 chr16_68150515   Sample    C    G        0      0        2 
  16 chr16_68159691     AAsi    G    C        0      0        2 
  16 chr16_68159691     AKia    G    C        0      0        2 
  16 chr16_68159691     AOna    G    C        0      0        2 
  16 chr16_68159691     ASom    G    C        0      0        2 
  16 chr16_68159691     HCab    G    C        0      0        2 
  16 chr16_68159691     HPrz    G    C        0      0        2 
  16 chr16_68159691     ZBoe    G    C      0.5      1        2 
  16 chr16_68159691     ZGre    G    C        0      0        2 
  16 chr16_68159691     ZHar    G    C        0      0        2 
  16 chr16_68159691   Sample    G    C        0      0        2 
  16 chr16_68205912     AAsi    G    T        1      2        2 
  16 chr16_68205912     AKia    G    T        0      0        2 
  16 chr16_68205912     AOna    G    T        0      0        2 
  16 chr16_68205912     ASom    G    T        0      0        2 
  16 chr16_68205912     HCab    G    T        0      0        2 
  16 chr16_68205912     HPrz    G    T        0      0        2 
  16 chr16_68205912     ZBoe    G    T        0      0        2 
  16 chr16_68205912     ZGre    G    T        0      0        2 
  16 chr16_68205912     ZHar    G    T        0      0        2 
  16 chr16_68205912   Sample    G    T        1      2        2 
  16 chr16_68209488     AAsi    G    T        0      0        2 
  16 chr16_68209488     AKia    G    T        0      0        2 
  16 chr16_68209488     AOna    G    T      0.5      1        2 
  16 chr16_68209488     ASom    G    T        0      0        2 
  16 chr16_68209488     HCab    G    T        0      0        2 
  16 chr16_68209488     HPrz    G    T        0      0        2 
  16 chr16_68209488     ZBoe    G    T        0      0        2 
  16 chr16_68209488     ZGre    G    T        0      0        2 
  16 chr16_68209488     ZHar    G    T        0      0        2 
  16 chr16_68209488   Sample    G    T        0      0        2 
  16 chr16_68229699     AAsi    G    T        0      0        2 
  16 chr16_68229699     AKia    G    T        0      0        2 
  16 chr16_68229699     AOna    G    T        0      0        2 
  16 chr16_68229699     ASom    G    T        0      0        2 
  16 chr16_68229699     HCab    G    T        0      0        2 
  16 chr16_68229699     HPrz    G    T        0      0        2 
  16 chr16_68229699     ZBoe    G    T        0      0        2 
  16 chr16_68229699     ZGre    G    T        1      2        2 
  16 chr16_68229699     ZHar    G    T        0      0        2 
  16 chr16_68229699   Sample    G    T        0      0        2 
  16 chr16_68234289     AAsi    G    T        0      0        2 
  16 chr16_68234289     AKia    G    T        0      0        2 
  16 chr16_68234289     AOna    G    T      0.5      1        2 
  16 chr16_68234289     ASom    G    T        0      0        2 
  16 chr16_68234289     HCab    G    T        0      0        2 
  16 chr16_68234289     HPrz    G    T        0      0        2 
  16 chr16_68234289     ZBoe    G    T        0      0        2 
  16 chr16_68234289     ZGre    G    T        0      0        2 
  16 chr16_68234289     ZHar    G    T        0      0        2 
  16 chr16_68234289   Sample    G    T        0      0        2 
  16 chr16_68240270     AAsi    G    C        0      0        2 
  16 chr16_68240270     AKia    G    C        0      0        2 
  16 chr16_68240270     AOna    G    C        0      0        2 
  16 chr16_68240270     ASom    G    C        0      0        2 
  16 chr16_68240270     HCab    G    C        0      0        2 
  16 chr16_68240270     HPrz    G    C        0      0        2 
  16 chr16_68240270     ZBoe    G    C        0      0        2 
  16 chr16_68240270     ZGre    G    C        0      0        2 
  16 chr16_68240270     ZHar    G    C        1      2        2 
  16 chr16_68240270   Sample    G    C        0      0        2 
  16 chr16_68241102     AAsi    G    T        0      0        2 
  16 chr16_68241102     AKia    G    T        0      0        2 
  16 chr16_68241102     AOna    G    T        0      0        2 
  16 chr16_68241102     ASom    G    T        0      0        2 
  16 chr16_68241102     HCab    G    T        0      0        2 
  16 chr16_68241102     HPrz    G    T        0      0        2 
  16 chr16_68241102     ZBoe    G    T        0      0        2 
  16 chr16_68241102     ZGre    G    T        0      0        2 
  16 chr16_68241102     ZHar    G    T        1      2        2 
  16 chr16_68241102   Sample    G    T        0      0        2 
  16 chr16_68252084     AAsi    G    T        0      0        2 
  16 chr16_68252084     AKia    G    T        0      0        2 
  16 chr16_68252084     AOna    G    T        0      0        2 
  16 chr16_68252084     ASom    G    T        0      0        2 
  16 chr16_68252084     HCab    G    T        1      2        2 
  16 chr16_68252084     HPrz    G    T        1      2        2 
  16 chr16_68252084     ZBoe    G    T        0      0        2 
  16 chr16_68252084     ZGre    G    T        0      0        2 
  16 chr16_68252084     ZHar    G    T        0      0        2 
  16 chr16_68252084   Sample    G    T        0      0        2 
  16 chr16_68254648     AAsi    G    T        0      0        2 
  16 chr16_68254648     AKia    G    T        1      2        2 
  16 chr16_68254648     AOna    G    T        0      0        2 
  16 chr16_68254648     ASom    G    T        0      0        2 
  16 chr16_68254648     HCab    G    T        0      0        2 
  16 chr16_68254648     HPrz    G    T        0      0        2 
  16 chr16_68254648     ZBoe    G    T        0      0        2 
  16 chr16_68254648     ZGre    G    T        0      0        2 
  16 chr16_68254648     ZHar    G    T        0      0        2 
  16 chr16_68254648   Sample    G    T        0      0        2 
  16 chr16_68259509     AAsi    T    G        0      0        2 
  16 chr16_68259509     AKia    T    G        1      2        2 
  16 chr16_68259509     AOna    T    G      0.5      1        2 
  16 chr16_68259509     ASom    T    G        0      0        2 
  16 chr16_68259509     HCab    T    G        0      0        2 
  16 chr16_68259509     HPrz    T    G        0      0        2 
  16 chr16_68259509     ZBoe    T    G        0      0        2 
  16 chr16_68259509     ZGre    T    G        0      0        2 
  16 chr16_68259509     ZHar    T    G        0      0        2 
  16 chr16_68259509   Sample    T    G        0      0        2 
  16 chr16_68265629     AAsi    T    G      0.5      1        2 
  16 chr16_68265629     AKia    T    G        0      0        2 
  16 chr16_68265629     AOna    T    G        0      0        2 
  16 chr16_68265629     ASom    T    G        1      2        2 
  16 chr16_68265629     HCab    T    G        0      0        2 
  16 chr16_68265629     HPrz    T    G        0      0        2 
  16 chr16_68265629     ZBoe    T    G        0      0        2 
  16 chr16_68265629     ZGre    T    G        0      0        2 
  16 chr16_68265629     ZHar    T    G        0      0        2 
  16 chr16_68265629   Sample    T    G        1      2        2 
  16 chr16_68301419     AAsi    G    T        0      0        2 
  16 chr16_68301419     AKia    G    T        0      0        2 
  16 chr16_68301419     AOna    G    T      0.5      1        2 
  16 chr16_68301419     ASom    G    T        0      0        2 
  16 chr16_68301419     HCab    G    T        0      0        2 
  16 chr16_68301419     HPrz    G    T        0      0        2 
  16 chr16_68301419     ZBoe    G    T        0      0        2 
  16 chr16_68301419     ZGre    G    T        0      0        2 
  16 chr16_68301419     ZHar    G    T        0      0        2 
  16 chr16_68301419   Sample    G    T        0      0        2 
  16 chr16_68309772     AAsi    T    A        0      0        2 
  16 chr16_68309772     AKia    T    A        0      0        2 
  16 chr16_68309772     AOna    T    A        0      0        2 
  16 chr16_68309772     ASom    T    A        0      0        2 
  16 chr16_68309772     HCab    T    A        0      0        2 
  16 chr16_68309772     HPrz    T    A        0      0        2 
  16 chr16_68309772     ZBoe    T    A        0      0        2 
  16 chr16_68309772     ZGre    T    A        0      0        2 
  16 chr16_68309772     ZHar    T    A        1      2        2 
  16 chr16_68309772   Sample    T    A        0      0        2 
  16 chr16_68342556     AAsi    G    C        0      0        2 
  16 chr16_68342556     AKia    G    C        0      0        2 
  16 chr16_68342556     AOna    G    C        0      0        2 
  16 chr16_68342556     ASom    G    C        0      0        2 
  16 chr16_68342556     HCab    G    C        0      0        2 
  16 chr16_68342556     HPrz    G    C        0      0        2 
  16 chr16_68342556     ZBoe    G    C        1      2        2 
  16 chr16_68342556     ZGre    G    C        0      0        2 
  16 chr16_68342556     ZHar    G    C        0      0        2 
  16 chr16_68342556   Sample    G    C        0      0        2 
  16 chr16_68358854     AAsi    A    T        0      0        2 
  16 chr16_68358854     AKia    A    T        0      0        2 
  16 chr16_68358854     AOna    A    T        0      0        2 
  16 chr16_68358854     ASom    A    T        0      0        2 
  16 chr16_68358854     HCab    A    T      0.5      1        2 
  16 chr16_68358854     HPrz    A    T        0      0        2 
  16 chr16_68358854     ZBoe    A    T        0      0        2 
  16 chr16_68358854     ZGre    A    T        0      0        2 
  16 chr16_68358854     ZHar    A    T        0      0        2 
  16 chr16_68358854   Sample    A    T        0      0        2 
  16 chr16_68377158     AAsi    A    C        0      0        2 
  16 chr16_68377158     AKia    A    C        0      0        2 
  16 chr16_68377158     AOna    A    C        0      0        2 
  16 chr16_68377158     ASom    A    C        0      0        2 
  16 chr16_68377158     HCab    A    C        0      0        2 
  16 chr16_68377158     HPrz    A    C        0      0        2 
  16 chr16_68377158     ZBoe    A    C      0.5      1        2 
  16 chr16_68377158     ZGre    A    C        0      0        2 
  16 chr16_68377158     ZHar    A    C        0      0        2 
  16 chr16_68377158   Sample    A    C        0      0        2 
  16 chr16_68393294     AAsi    A    C        0      0        2 
  16 chr16_68393294     AKia    A    C        0      0        2 
  16 chr16_68393294     AOna    A    C        0      0        2 
  16 chr16_68393294     ASom    A    C        0      0        2 
  16 chr16_68393294     HCab    A    C        1      2        2 
  16 chr16_68393294     HPrz    A    C        1      2        2 
  16 chr16_68393294     ZBoe    A    C        0      0        2 
  16 chr16_68393294     ZGre    A    C        0      0        2 
  16 chr16_68393294     ZHar    A    C        0      0        2 
  16 chr16_68393294   Sample    A    C        0      0        2 
  16 chr16_68408170     AAsi    C    A      0.5      1        2 
  16 chr16_68408170     AKia    C    A        0      0        2 
  16 chr16_68408170     AOna    C    A        0      0        2 
  16 chr16_68408170     ASom    C    A        0      0        2 
  16 chr16_68408170     HCab    C    A        0      0        2 
  16 chr16_68408170     HPrz    C    A        0      0        2 
  16 chr16_68408170     ZBoe    C    A        0      0        2 
  16 chr16_68408170     ZGre    C    A        0      0        2 
  16 chr16_68408170     ZHar    C    A        0      0        2 
  16 chr16_68408170   Sample    C    A        0      0        2 
  16 chr16_68410800     AAsi    T    G        0      0        2 
  16 chr16_68410800     AKia    T    G        0      0        2 
  16 chr16_68410800     AOna    T    G        0      0        2 
  16 chr16_68410800     ASom    T    G        0      0        2 
  16 chr16_68410800     HCab    T    G        1      2        2 
  16 chr16_68410800     HPrz    T    G        1      2        2 
  16 chr16_68410800     ZBoe    T    G        0      0        2 
  16 chr16_68410800     ZGre    T    G        0      0        2 
  16 chr16_68410800     ZHar    T    G        0      0        2 
  16 chr16_68410800   Sample    T    G        0      0        2 
  16 chr16_68446936     AAsi    T    G        0      0        2 
  16 chr16_68446936     AKia    T    G        0      0        2 
  16 chr16_68446936     AOna    T    G      0.5      1        2 
  16 chr16_68446936     ASom    T    G        0      0        2 
  16 chr16_68446936     HCab    T    G        0      0        2 
  16 chr16_68446936     HPrz    T    G        0      0        2 
  16 chr16_68446936     ZBoe    T    G        0      0        2 
  16 chr16_68446936     ZGre    T    G        0      0        2 
  16 chr16_68446936     ZHar    T    G        0      0        2 
  16 chr16_68446936   Sample    T    G        0      0        2 
  16 chr16_68492862     AAsi    G    C        0      0        2 
  16 chr16_68492862     AKia    G    C        0      0        2 
  16 chr16_68492862     AOna    G    C        0      0        2 
  16 chr16_68492862     ASom    G    C        0      0        2 
  16 chr16_68492862     HCab    G    C        1      2        2 
  16 chr16_68492862     HPrz    G    C        1      2        2 
  16 chr16_68492862     ZBoe    G    C        0      0        2 
  16 chr16_68492862     ZGre    G    C        0      0        2 
  16 chr16_68492862     ZHar    G    C        0      0        2 
  16 chr16_68492862   Sample    G    C        0      0        2 
  16 chr16_68498775     AAsi    T    A        0      0        2 
  16 chr16_68498775     AKia    T    A      0.5      1        2 
  16 chr16_68498775     AOna    T    A      0.5      1        2 
  16 chr16_68498775     ASom    T    A        0      0        2 
  16 chr16_68498775     HCab    T    A        0      0        2 
  16 chr16_68498775     HPrz    T    A        0      0        2 
  16 chr16_68498775     ZBoe    T    A        0      0        2 
  16 chr16_68498775     ZGre    T    A        0      0        2 
  16 chr16_68498775     ZHar    T    A        0      0        2 
  16 chr16_68498775   Sample    T    A        0      0        2 
  16 chr16_68512894     AAsi    G    T        0      0        2 
  16 chr16_68512894     AKia    G    T        0      0        2 
  16 chr16_68512894     AOna    G    T        0      0        2 
  16 chr16_68512894     ASom    G    T        0      0        2 
  16 chr16_68512894     HCab    G    T        0      0        2 
  16 chr16_68512894     HPrz    G    T        0      0        2 
  16 chr16_68512894     ZBoe    G    T        0      0        2 
  16 chr16_68512894     ZGre    G    T      0.5      1        2 
  16 chr16_68512894     ZHar    G    T        0      0        2 
  16 chr16_68512894   Sample    G    T        0      0        2 
  16 chr16_68513863     AAsi    T    G        0      0        2 
  16 chr16_68513863     AKia    T    G        0      0        2 
  16 chr16_68513863     AOna    T    G        0      0        2 
  16 chr16_68513863     ASom    T    G        0      0        2 
  16 chr16_68513863     HCab    T    G        0      0        2 
  16 chr16_68513863     HPrz    T    G        0      0        2 
  16 chr16_68513863     ZBoe    T    G        0      0        2 
  16 chr16_68513863     ZGre    T    G        0      0        2 
  16 chr16_68513863     ZHar    T    G      0.5      1        2 
  16 chr16_68513863   Sample    T    G        0      0        2 
  16 chr16_68544778     AAsi    C    G        0      0        2 
  16 chr16_68544778     AKia    C    G        0      0        2 
  16 chr16_68544778     AOna    C    G        0      0        2 
  16 chr16_68544778     ASom    C    G        0      0        2 
  16 chr16_68544778     HCab    C    G        1      2        2 
  16 chr16_68544778     HPrz    C    G        1      2        2 
  16 chr16_68544778     ZBoe    C    G        0      0        2 
  16 chr16_68544778     ZGre    C    G        0      0        2 
  16 chr16_68544778     ZHar    C    G        0      0        2 
  16 chr16_68544778   Sample    C    G        0      0        2 
  16 chr16_68583084     AAsi    A    C        0      0        2 
  16 chr16_68583084     AKia    A    C        0      0        2 
  16 chr16_68583084     AOna    A    C        0      0        2 
  16 chr16_68583084     ASom    A    C        0      0        2 
  16 chr16_68583084     HCab    A    C      0.5      1        2 
  16 chr16_68583084     HPrz    A    C      0.5      1        2 
  16 chr16_68583084     ZBoe    A    C        0      0        2 
  16 chr16_68583084     ZGre    A    C        0      0        2 
  16 chr16_68583084     ZHar    A    C        0      0        2 
  16 chr16_68583084   Sample    A    C        0      0        2 
  16 chr16_68589301     AAsi    G    C        0      0        2 
  16 chr16_68589301     AKia    G    C        0      0        2 
  16 chr16_68589301     AOna    G    C        0      0        2 
  16 chr16_68589301     ASom    G    C        0      0        2 
  16 chr16_68589301     HCab    G    C      0.5      1        2 
  16 chr16_68589301     HPrz    G    C      0.5      1        2 
  16 chr16_68589301     ZBoe    G    C        0      0        2 
  16 chr16_68589301     ZGre    G    C        0      0        2 
  16 chr16_68589301     ZHar    G    C        0      0        2 
  16 chr16_68589301   Sample    G    C        0      0        2 
  16 chr16_68605900     AAsi    G    T        0      0        2 
  16 chr16_68605900     AKia    G    T        0      0        2 
  16 chr16_68605900     AOna    G    T        0      0        2 
  16 chr16_68605900     ASom    G    T        0      0        2 
  16 chr16_68605900     HCab    G    T      0.5      1        2 
  16 chr16_68605900     HPrz    G    T        0      0        2 
  16 chr16_68605900     ZBoe    G    T        0      0        2 
  16 chr16_68605900     ZGre    G    T        0      0        2 
  16 chr16_68605900     ZHar    G    T        0      0        2 
  16 chr16_68605900   Sample    G    T        0      0        2 
  16 chr16_68609366     AAsi    A    C        0      0        2 
  16 chr16_68609366     AKia    A    C        1      2        2 
  16 chr16_68609366     AOna    A    C        0      0        2 
  16 chr16_68609366     ASom    A    C        0      0        2 
  16 chr16_68609366     HCab    A    C        0      0        2 
  16 chr16_68609366     HPrz    A    C        0      0        2 
  16 chr16_68609366     ZBoe    A    C        0      0        2 
  16 chr16_68609366     ZGre    A    C        0      0        2 
  16 chr16_68609366     ZHar    A    C        0      0        2 
  16 chr16_68609366   Sample    A    C        0      0        2 
  16 chr16_68628364     AAsi    T    A        0      0        2 
  16 chr16_68628364     AKia    T    A        0      0        2 
  16 chr16_68628364     AOna    T    A        0      0        2 
  16 chr16_68628364     ASom    T    A        0      0        2 
  16 chr16_68628364     HCab    T    A        1      2        2 
  16 chr16_68628364     HPrz    T    A      0.5      1        2 
  16 chr16_68628364     ZBoe    T    A        0      0        2 
  16 chr16_68628364     ZGre    T    A        0      0        2 
  16 chr16_68628364     ZHar    T    A        0      0        2 
  16 chr16_68628364   Sample    T    A        0      0        2 
  16 chr16_68667262     AAsi    G    T        0      0        2 
  16 chr16_68667262     AKia    G    T        0      0        2 
  16 chr16_68667262     AOna    G    T        0      0        2 
  16 chr16_68667262     ASom    G    T        0      0        2 
  16 chr16_68667262     HCab    G    T        0      0        2 
  16 chr16_68667262     HPrz    G    T        0      0        2 
  16 chr16_68667262     ZBoe    G    T      0.5      1        2 
  16 chr16_68667262     ZGre    G    T        0      0        2 
  16 chr16_68667262     ZHar    G    T        0      0        2 
  16 chr16_68667262   Sample    G    T        0      0        2 
  16 chr16_68667580     AAsi    C    A        0      0        2 
  16 chr16_68667580     AKia    C    A        0      0        2 
  16 chr16_68667580     AOna    C    A        0      0        2 
  16 chr16_68667580     ASom    C    A        0      0        2 
  16 chr16_68667580     HCab    C    A        1      2        2 
  16 chr16_68667580     HPrz    C    A        1      2        2 
  16 chr16_68667580     ZBoe    C    A        0      0        2 
  16 chr16_68667580     ZGre    C    A        0      0        2 
  16 chr16_68667580     ZHar    C    A        0      0        2 
  16 chr16_68667580   Sample    C    A        0      0        2 
  16 chr16_68691379     AAsi    C    A        0      0        2 
  16 chr16_68691379     AKia    C    A        0      0        2 
  16 chr16_68691379     AOna    C    A        0      0        2 
  16 chr16_68691379     ASom    C    A        0      0        2 
  16 chr16_68691379     HCab    C    A        0      0        2 
  16 chr16_68691379     HPrz    C    A        0      0        2 
  16 chr16_68691379     ZBoe    C    A      0.5      1        2 
  16 chr16_68691379     ZGre    C    A        0      0        2 
  16 chr16_68691379     ZHar    C    A        0      0        2 
  16 chr16_68691379   Sample    C    A        0      0        2 
  16 chr16_68698039     AAsi    C    G        0      0        2 
  16 chr16_68698039     AKia    C    G        0      0        2 
  16 chr16_68698039     AOna    C    G        0      0        2 
  16 chr16_68698039     ASom    C    G        0      0        2 
  16 chr16_68698039     HCab    C    G        0      0        2 
  16 chr16_68698039     HPrz    C    G      0.5      1        2 
  16 chr16_68698039     ZBoe    C    G        0      0        2 
  16 chr16_68698039     ZGre    C    G        0      0        2 
  16 chr16_68698039     ZHar    C    G        0      0        2 
  16 chr16_68698039   Sample    C    G        0      0        2 
  16 chr16_68702581     AAsi    G    C      0.5      1        2 
  16 chr16_68702581     AKia    G    C        0      0        2 
  16 chr16_68702581     AOna    G    C        0      0        2 
  16 chr16_68702581     ASom    G    C        0      0        2 
  16 chr16_68702581     HCab    G    C        0      0        2 
  16 chr16_68702581     HPrz    G    C        0      0        2 
  16 chr16_68702581     ZBoe    G    C        0      0        2 
  16 chr16_68702581     ZGre    G    C        0      0        2 
  16 chr16_68702581     ZHar    G    C        0      0        2 
  16 chr16_68702581   Sample    G    C        0      0        2 
  16 chr16_68705534     AAsi    T    A        0      0        2 
  16 chr16_68705534     AKia    T    A        0      0        2 
  16 chr16_68705534     AOna    T    A        0      0        2 
  16 chr16_68705534     ASom    T    A        0      0        2 
  16 chr16_68705534     HCab    T    A        0      0        2 
  16 chr16_68705534     HPrz    T    A        0      0        2 
  16 chr16_68705534     ZBoe    T    A        0      0        2 
  16 chr16_68705534     ZGre    T    A      0.5      1        2 
  16 chr16_68705534     ZHar    T    A        0      0        2 
  16 chr16_68705534   Sample    T    A        0      0        2 
  16 chr16_68709442     AAsi    T    G        0      0        2 
  16 chr16_68709442     AKia    T    G        0      0        2 
  16 chr16_68709442     AOna    T    G        0      0        2 
  16 chr16_68709442     ASom    T    G        0      0        2 
  16 chr16_68709442     HCab    T    G        0      0        2 
  16 chr16_68709442     HPrz    T    G      0.5      1        2 
  16 chr16_68709442     ZBoe    T    G        0      0        2 
  16 chr16_68709442     ZGre    T    G        0      0        2 
  16 chr16_68709442     ZHar    T    G        0      0        2 
  16 chr16_68709442   Sample    T    G        0      0        2 
  16 chr16_68711428     AAsi    C    G        0      0        2 
  16 chr16_68711428     AKia    C    G        0      0        2 
  16 chr16_68711428     AOna    C    G        0      0        2 
  16 chr16_68711428     ASom    C    G        0      0        2 
  16 chr16_68711428     HCab    C    G        0      0        2 
  16 chr16_68711428     HPrz    C    G        0      0        2 
  16 chr16_68711428     ZBoe    C    G        1      2        2 
  16 chr16_68711428     ZGre    C    G        1      2        2 
  16 chr16_68711428     ZHar    C    G        1      2        2 
  16 chr16_68711428   Sample    C    G        0      0        2 
  16 chr16_68720801     AAsi    C    A        0      0        2 
  16 chr16_68720801     AKia    C    A        0      0        2 
  16 chr16_68720801     AOna    C    A        0      0        2 
  16 chr16_68720801     ASom    C    A        0      0        2 
  16 chr16_68720801     HCab    C    A        0      0        2 
  16 chr16_68720801     HPrz    C    A        0      0        2 
  16 chr16_68720801     ZBoe    C    A        0      0        2 
  16 chr16_68720801     ZGre    C    A        0      0        2 
  16 chr16_68720801     ZHar    C    A        1      2        2 
  16 chr16_68720801   Sample    C    A        0      0        2 
  16 chr16_68730389     AAsi    A    C        0      0        2 
  16 chr16_68730389     AKia    A    C        1      2        2 
  16 chr16_68730389     AOna    A    C        1      2        2 
  16 chr16_68730389     ASom    A    C        0      0        2 
  16 chr16_68730389     HCab    A    C        0      0        2 
  16 chr16_68730389     HPrz    A    C        0      0        2 
  16 chr16_68730389     ZBoe    A    C        0      0        2 
  16 chr16_68730389     ZGre    A    C        0      0        2 
  16 chr16_68730389     ZHar    A    C        0      0        2 
  16 chr16_68730389   Sample    A    C        0      0        2 
  16 chr16_68737557     AAsi    A    T        0      0        2 
  16 chr16_68737557     AKia    A    T        0      0        2 
  16 chr16_68737557     AOna    A    T        0      0        2 
  16 chr16_68737557     ASom    A    T        0      0        2 
  16 chr16_68737557     HCab    A    T        1      2        2 
  16 chr16_68737557     HPrz    A    T        1      2        2 
  16 chr16_68737557     ZBoe    A    T        0      0        2 
  16 chr16_68737557     ZGre    A    T        0      0        2 
  16 chr16_68737557     ZHar    A    T        0      0        2 
  16 chr16_68737557   Sample    A    T        0      0        2 
  16 chr16_68741462     AAsi    T    G        1      2        2 
  16 chr16_68741462     AKia    T    G        0      0        2 
  16 chr16_68741462     AOna    T    G        0      0        2 
  16 chr16_68741462     ASom    T    G        1      2        2 
  16 chr16_68741462     HCab    T    G        0      0        2 
  16 chr16_68741462     HPrz    T    G        0      0        2 
  16 chr16_68741462     ZBoe    T    G        0      0        2 
  16 chr16_68741462     ZGre    T    G        0      0        2 
  16 chr16_68741462     ZHar    T    G        0      0        2 
  16 chr16_68741462   Sample    T    G        1      2        2 
  16 chr16_68743228     AAsi    G    T        0      0        2 
  16 chr16_68743228     AKia    G    T        0      0        2 
  16 chr16_68743228     AOna    G    T        0      0        2 
  16 chr16_68743228     ASom    G    T        0      0        2 
  16 chr16_68743228     HCab    G    T        0      0        2 
  16 chr16_68743228     HPrz    G    T        0      0        2 
  16 chr16_68743228     ZBoe    G    T        1      2        2 
  16 chr16_68743228     ZGre    G    T        1      2        2 
  16 chr16_68743228     ZHar    G    T        0      0        2 
  16 chr16_68743228   Sample    G    T        0      0        2 
  16 chr16_68761037     AAsi    G    T        0      0        2 
  16 chr16_68761037     AKia    G    T        0      0        2 
  16 chr16_68761037     AOna    G    T        0      0        2 
  16 chr16_68761037     ASom    G    T      0.5      1        2 
  16 chr16_68761037     HCab    G    T        0      0        2 
  16 chr16_68761037     HPrz    G    T        0      0        2 
  16 chr16_68761037     ZBoe    G    T        0      0        2 
  16 chr16_68761037     ZGre    G    T        0      0        2 
  16 chr16_68761037     ZHar    G    T        0      0        2 
  16 chr16_68761037   Sample    G    T        0      0        2 
  16 chr16_68769608     AAsi    C    A        0      0        2 
  16 chr16_68769608     AKia    C    A        0      0        2 
  16 chr16_68769608     AOna    C    A        0      0        2 
  16 chr16_68769608     ASom    C    A        0      0        2 
  16 chr16_68769608     HCab    C    A      0.5      1        2 
  16 chr16_68769608     HPrz    C    A        0      0        2 
  16 chr16_68769608     ZBoe    C    A        0      0        2 
  16 chr16_68769608     ZGre    C    A        0      0        2 
  16 chr16_68769608     ZHar    C    A        0      0        2 
  16 chr16_68769608   Sample    C    A        0      0        2 
  16 chr16_68842946     AAsi    A    C        0      0        2 
  16 chr16_68842946     AKia    A    C        0      0        2 
  16 chr16_68842946     AOna    A    C      0.5      1        2 
  16 chr16_68842946     ASom    A    C        0      0        2 
  16 chr16_68842946     HCab    A    C        0      0        2 
  16 chr16_68842946     HPrz    A    C        0      0        2 
  16 chr16_68842946     ZBoe    A    C        0      0        2 
  16 chr16_68842946     ZGre    A    C        0      0        2 
  16 chr16_68842946     ZHar    A    C        0      0        2 
  16 chr16_68842946   Sample    A    C        0      0        2 
  16 chr16_68854371     AAsi    A    C      0.5      1        2 
  16 chr16_68854371     AKia    A    C        0      0        2 
  16 chr16_68854371     AOna    A    C        0      0        2 
  16 chr16_68854371     ASom    A    C        0      0        2 
  16 chr16_68854371     HCab    A    C        0      0        2 
  16 chr16_68854371     HPrz    A    C        0      0        2 
  16 chr16_68854371     ZBoe    A    C        0      0        2 
  16 chr16_68854371     ZGre    A    C        0      0        2 
  16 chr16_68854371     ZHar    A    C        0      0        2 
  16 chr16_68854371   Sample    A    C        0      0        2 
  16 chr16_68880277     AAsi    G    T        0      0        2 
  16 chr16_68880277     AKia    G    T        0      0        2 
  16 chr16_68880277     AOna    G    T      0.5      1        2 
  16 chr16_68880277     ASom    G    T        0      0        2 
  16 chr16_68880277     HCab    G    T        0      0        2 
  16 chr16_68880277     HPrz    G    T        0      0        2 
  16 chr16_68880277     ZBoe    G    T        0      0        2 
  16 chr16_68880277     ZGre    G    T        0      0        2 
  16 chr16_68880277     ZHar    G    T        0      0        2 
  16 chr16_68880277   Sample    G    T        0      0        2 
  16 chr16_68912405     AAsi    A    C        0      0        2 
  16 chr16_68912405     AKia    A    C        0      0        2 
  16 chr16_68912405     AOna    A    C        0      0        2 
  16 chr16_68912405     ASom    A    C        0      0        2 
  16 chr16_68912405     HCab    A    C        0      0        2 
  16 chr16_68912405     HPrz    A    C        0      0        2 
  16 chr16_68912405     ZBoe    A    C        0      0        2 
  16 chr16_68912405     ZGre    A    C      0.5      1        2 
  16 chr16_68912405     ZHar    A    C        0      0        2 
  16 chr16_68912405   Sample    A    C        0      0        2 
  16 chr16_68942938     AAsi    G    C        0      0        2 
  16 chr16_68942938     AKia    G    C        0      0        2 
  16 chr16_68942938     AOna    G    C        0      0        2 
  16 chr16_68942938     ASom    G    C        0      0        2 
  16 chr16_68942938     HCab    G    C        1      2        2 
  16 chr16_68942938     HPrz    G    C        1      2        2 
  16 chr16_68942938     ZBoe    G    C        0      0        2 
  16 chr16_68942938     ZGre    G    C        0      0        2 
  16 chr16_68942938     ZHar    G    C        0      0        2 
  16 chr16_68942938   Sample    G    C        0      0        2 
  16 chr16_68961604     AAsi    G    C        1      2        2 
  16 chr16_68961604     AKia    G    C        0      0        2 
  16 chr16_68961604     AOna    G    C        0      0        2 
  16 chr16_68961604     ASom    G    C        1      2        2 
  16 chr16_68961604     HCab    G    C        0      0        2 
  16 chr16_68961604     HPrz    G    C        0      0        2 
  16 chr16_68961604     ZBoe    G    C        0      0        2 
  16 chr16_68961604     ZGre    G    C        0      0        2 
  16 chr16_68961604     ZHar    G    C        0      0        2 
  16 chr16_68961604   Sample    G    C        1      2        2 
  16 chr16_68968405     AAsi    T    G        0      0        2 
  16 chr16_68968405     AKia    T    G        0      0        2 
  16 chr16_68968405     AOna    T    G        0      0        2 
  16 chr16_68968405     ASom    T    G        0      0        2 
  16 chr16_68968405     HCab    T    G        0      0        2 
  16 chr16_68968405     HPrz    T    G        0      0        2 
  16 chr16_68968405     ZBoe    T    G        0      0        2 
  16 chr16_68968405     ZGre    T    G        1      2        2 
  16 chr16_68968405     ZHar    T    G        0      0        2 
  16 chr16_68968405   Sample    T    G        0      0        2 
  16 chr16_68998408     AAsi    G    T        0      0        2 
  16 chr16_68998408     AKia    G    T        1      2        2 
  16 chr16_68998408     AOna    G    T      0.5      1        2 
  16 chr16_68998408     ASom    G    T        0      0        2 
  16 chr16_68998408     HCab    G    T        0      0        2 
  16 chr16_68998408     HPrz    G    T        0      0        2 
  16 chr16_68998408     ZBoe    G    T        0      0        2 
  16 chr16_68998408     ZGre    G    T        0      0        2 
  16 chr16_68998408     ZHar    G    T        0      0        2 
  16 chr16_68998408   Sample    G    T        0      0        2 
  16 chr16_69009358     AAsi    T    G        0      0        2 
  16 chr16_69009358     AKia    T    G        0      0        2 
  16 chr16_69009358     AOna    T    G        0      0        2 
  16 chr16_69009358     ASom    T    G        0      0        2 
  16 chr16_69009358     HCab    T    G        0      0        2 
  16 chr16_69009358     HPrz    T    G        0      0        2 
  16 chr16_69009358     ZBoe    T    G        0      0        2 
  16 chr16_69009358     ZGre    T    G      0.5      1        2 
  16 chr16_69009358     ZHar    T    G        0      0        2 
  16 chr16_69009358   Sample    T    G        0      0        2 
  16 chr16_69013087     AAsi    G    C        0      0        2 
  16 chr16_69013087     AKia    G    C        0      0        2 
  16 chr16_69013087     AOna    G    C        0      0        2 
  16 chr16_69013087     ASom    G    C        0      0        2 
  16 chr16_69013087     HCab    G    C        1      2        2 
  16 chr16_69013087     HPrz    G    C        1      2        2 
  16 chr16_69013087     ZBoe    G    C        0      0        2 
  16 chr16_69013087     ZGre    G    C        0      0        2 
  16 chr16_69013087     ZHar    G    C        0      0        2 
  16 chr16_69013087   Sample    G    C        0      0        2 
  16 chr16_69019203     AAsi    C    A      0.5      1        2 
  16 chr16_69019203     AKia    C    A        0      0        2 
  16 chr16_69019203     AOna    C    A        0      0        2 
  16 chr16_69019203     ASom    C    A        1      2        2 
  16 chr16_69019203     HCab    C    A        0      0        2 
  16 chr16_69019203     HPrz    C    A        0      0        2 
  16 chr16_69019203     ZBoe    C    A        0      0        2 
  16 chr16_69019203     ZGre    C    A        0      0        2 
  16 chr16_69019203     ZHar    C    A        0      0        2 
  16 chr16_69019203   Sample    C    A        0      0        2 
  16 chr16_69019952     AAsi    G    C        0      0        2 
  16 chr16_69019952     AKia    G    C        0      0        2 
  16 chr16_69019952     AOna    G    C        0      0        2 
  16 chr16_69019952     ASom    G    C        0      0        2 
  16 chr16_69019952     HCab    G    C        1      2        2 
  16 chr16_69019952     HPrz    G    C        1      2        2 
  16 chr16_69019952     ZBoe    G    C        0      0        2 
  16 chr16_69019952     ZGre    G    C        0      0        2 
  16 chr16_69019952     ZHar    G    C        0      0        2 
  16 chr16_69019952   Sample    G    C        0      0        2 
  16 chr16_69021390     AAsi    T    G        0      0        2 
  16 chr16_69021390     AKia    T    G        0      0        2 
  16 chr16_69021390     AOna    T    G        0      0        2 
  16 chr16_69021390     ASom    T    G        0      0        2 
  16 chr16_69021390     HCab    T    G        0      0        2 
  16 chr16_69021390     HPrz    T    G        0      0        2 
  16 chr16_69021390     ZBoe    T    G      0.5      1        2 
  16 chr16_69021390     ZGre    T    G        0      0        2 
  16 chr16_69021390     ZHar    T    G        0      0        2 
  16 chr16_69021390   Sample    T    G        0      0        2 
  16 chr16_69028369     AAsi    C    G        0      0        2 
  16 chr16_69028369     AKia    C    G        0      0        2 
  16 chr16_69028369     AOna    C    G        0      0        2 
  16 chr16_69028369     ASom    C    G      0.5      1        2 
  16 chr16_69028369     HCab    C    G        0      0        2 
  16 chr16_69028369     HPrz    C    G        0      0        2 
  16 chr16_69028369     ZBoe    C    G        0      0        2 
  16 chr16_69028369     ZGre    C    G        0      0        2 
  16 chr16_69028369     ZHar    C    G        0      0        2 
  16 chr16_69028369   Sample    C    G        0      0        2 
  16 chr16_69063014     AAsi    T    A        0      0        2 
  16 chr16_69063014     AKia    T    A        0      0        2 
  16 chr16_69063014     AOna    T    A        0      0        2 
  16 chr16_69063014     ASom    T    A        0      0        2 
  16 chr16_69063014     HCab    T    A        0      0        2 
  16 chr16_69063014     HPrz    T    A        0      0        2 
  16 chr16_69063014     ZBoe    T    A        0      0        2 
  16 chr16_69063014     ZGre    T    A        0      0        2 
  16 chr16_69063014     ZHar    T    A      0.5      1        2 
  16 chr16_69063014   Sample    T    A        0      0        2 
  16 chr16_69072353     AAsi    C    A        0      0        2 
  16 chr16_69072353     AKia    C    A        0      0        2 
  16 chr16_69072353     AOna    C    A        0      0        2 
  16 chr16_69072353     ASom    C    A        0      0        2 
  16 chr16_69072353     HCab    C    A        1      2        2 
  16 chr16_69072353     HPrz    C    A        1      2        2 
  16 chr16_69072353     ZBoe    C    A        0      0        2 
  16 chr16_69072353     ZGre    C    A        0      0        2 
  16 chr16_69072353     ZHar    C    A        0      0        2 
  16 chr16_69072353   Sample    C    A        0      0        2 
  16 chr16_69093019     AAsi    T    A        0      0        2 
  16 chr16_69093019     AKia    T    A        0      0        2 
  16 chr16_69093019     AOna    T    A        0      0        2 
  16 chr16_69093019     ASom    T    A        0      0        2 
  16 chr16_69093019     HCab    T    A        0      0        2 
  16 chr16_69093019     HPrz    T    A        0      0        2 
  16 chr16_69093019     ZBoe    T    A      0.5      1        2 
  16 chr16_69093019     ZGre    T    A        0      0        2 
  16 chr16_69093019     ZHar    T    A        0      0        2 
  16 chr16_69093019   Sample    T    A        0      0        2 
  16 chr16_69096782     AAsi    A    T      0.5      1        2 
  16 chr16_69096782     AKia    A    T        0      0        2 
  16 chr16_69096782     AOna    A    T        0      0        2 
  16 chr16_69096782     ASom    A    T      0.5      1        2 
  16 chr16_69096782     HCab    A    T        0      0        2 
  16 chr16_69096782     HPrz    A    T        0      0        2 
  16 chr16_69096782     ZBoe    A    T        0      0        2 
  16 chr16_69096782     ZGre    A    T        0      0        2 
  16 chr16_69096782     ZHar    A    T        0      0        2 
  16 chr16_69096782   Sample    A    T        0      0        2 
  16 chr16_69103041     AAsi    C    G        0      0        2 
  16 chr16_69103041     AKia    C    G      0.5      1        2 
  16 chr16_69103041     AOna    C    G        0      0        2 
  16 chr16_69103041     ASom    C    G        0      0        2 
  16 chr16_69103041     HCab    C    G        0      0        2 
  16 chr16_69103041     HPrz    C    G        0      0        2 
  16 chr16_69103041     ZBoe    C    G        0      0        2 
  16 chr16_69103041     ZGre    C    G        0      0        2 
  16 chr16_69103041     ZHar    C    G        0      0        2 
  16 chr16_69103041   Sample    C    G        0      0        2 
  16 chr16_69109651     AAsi    T    A        0      0        2 
  16 chr16_69109651     AKia    T    A        0      0        2 
  16 chr16_69109651     AOna    T    A        0      0        2 
  16 chr16_69109651     ASom    T    A        0      0        2 
  16 chr16_69109651     HCab    T    A        0      0        2 
  16 chr16_69109651     HPrz    T    A        0      0        2 
  16 chr16_69109651     ZBoe    T    A      0.5      1        2 
  16 chr16_69109651     ZGre    T    A        0      0        2 
  16 chr16_69109651     ZHar    T    A        0      0        2 
  16 chr16_69109651   Sample    T    A        0      0        2 
  16 chr16_69126593     AAsi    A    C        0      0        2 
  16 chr16_69126593     AKia    A    C        0      0        2 
  16 chr16_69126593     AOna    A    C        0      0        2 
  16 chr16_69126593     ASom    A    C        0      0        2 
  16 chr16_69126593     HCab    A    C        0      0        2 
  16 chr16_69126593     HPrz    A    C        0      0        2 
  16 chr16_69126593     ZBoe    A    C        0      0        2 
  16 chr16_69126593     ZGre    A    C        0      0        2 
  16 chr16_69126593     ZHar    A    C        1      2        2 
  16 chr16_69126593   Sample    A    C        0      0        2 
  16 chr16_69129171     AAsi    G    C        0      0        2 
  16 chr16_69129171     AKia    G    C        0      0        2 
  16 chr16_69129171     AOna    G    C        0      0        2 
  16 chr16_69129171     ASom    G    C        1      2        2 
  16 chr16_69129171     HCab    G    C        0      0        2 
  16 chr16_69129171     HPrz    G    C        0      0        2 
  16 chr16_69129171     ZBoe    G    C        0      0        2 
  16 chr16_69129171     ZGre    G    C        0      0        2 
  16 chr16_69129171     ZHar    G    C        0      0        2 
  16 chr16_69129171   Sample    G    C        0      0        2 
  16 chr16_69130451     AAsi    T    G        0      0        2 
  16 chr16_69130451     AKia    T    G        0      0        2 
  16 chr16_69130451     AOna    T    G        0      0        2 
  16 chr16_69130451     ASom    T    G        0      0        2 
  16 chr16_69130451     HCab    T    G        1      2        2 
  16 chr16_69130451     HPrz    T    G        1      2        2 
  16 chr16_69130451     ZBoe    T    G        0      0        2 
  16 chr16_69130451     ZGre    T    G        0      0        2 
  16 chr16_69130451     ZHar    T    G        0      0        2 
  16 chr16_69130451   Sample    T    G        0      0        2 
  16 chr16_69132363     AAsi    T    G        0      0        2 
  16 chr16_69132363     AKia    T    G        0      0        2 
  16 chr16_69132363     AOna    T    G        0      0        2 
  16 chr16_69132363     ASom    T    G        0      0        2 
  16 chr16_69132363     HCab    T    G        0      0        2 
  16 chr16_69132363     HPrz    T    G        0      0        2 
  16 chr16_69132363     ZBoe    T    G        0      0        2 
  16 chr16_69132363     ZGre    T    G        0      0        2 
  16 chr16_69132363     ZHar    T    G        1      2        2 
  16 chr16_69132363   Sample    T    G        0      0        2 
  16 chr16_69155156     AAsi    T    G        0      0        2 
  16 chr16_69155156     AKia    T    G        0      0        2 
  16 chr16_69155156     AOna    T    G        0      0        2 
  16 chr16_69155156     ASom    T    G        0      0        2 
  16 chr16_69155156     HCab    T    G        1      2        2 
  16 chr16_69155156     HPrz    T    G        1      2        2 
  16 chr16_69155156     ZBoe    T    G        0      0        2 
  16 chr16_69155156     ZGre    T    G        0      0        2 
  16 chr16_69155156     ZHar    T    G        0      0        2 
  16 chr16_69155156   Sample    T    G        0      0        2 
  16 chr16_69200213     AAsi    G    C        0      0        2 
  16 chr16_69200213     AKia    G    C      0.5      1        2 
  16 chr16_69200213     AOna    G    C        0      0        2 
  16 chr16_69200213     ASom    G    C        0      0        2 
  16 chr16_69200213     HCab    G    C        0      0        2 
  16 chr16_69200213     HPrz    G    C        0      0        2 
  16 chr16_69200213     ZBoe    G    C        0      0        2 
  16 chr16_69200213     ZGre    G    C        0      0        2 
  16 chr16_69200213     ZHar    G    C        0      0        2 
  16 chr16_69200213   Sample    G    C        0      0        2 
  16 chr16_69238681     AAsi    T    A        0      0        2 
  16 chr16_69238681     AKia    T    A        0      0        2 
  16 chr16_69238681     AOna    T    A        0      0        2 
  16 chr16_69238681     ASom    T    A      0.5      1        2 
  16 chr16_69238681     HCab    T    A        0      0        2 
  16 chr16_69238681     HPrz    T    A        0      0        2 
  16 chr16_69238681     ZBoe    T    A        0      0        2 
  16 chr16_69238681     ZGre    T    A        0      0        2 
  16 chr16_69238681     ZHar    T    A        0      0        2 
  16 chr16_69238681   Sample    T    A        0      0        2 
  16 chr16_69241106     AAsi    C    G        0      0        2 
  16 chr16_69241106     AKia    C    G        0      0        2 
  16 chr16_69241106     AOna    C    G        0      0        2 
  16 chr16_69241106     ASom    C    G      0.5      1        2 
  16 chr16_69241106     HCab    C    G        0      0        2 
  16 chr16_69241106     HPrz    C    G        0      0        2 
  16 chr16_69241106     ZBoe    C    G        0      0        2 
  16 chr16_69241106     ZGre    C    G        0      0        2 
  16 chr16_69241106     ZHar    C    G        0      0        2 
  16 chr16_69241106   Sample    C    G        0      0        2 
  16 chr16_69262340     AAsi    C    A        0      0        2 
  16 chr16_69262340     AKia    C    A        0      0        2 
  16 chr16_69262340     AOna    C    A        0      0        2 
  16 chr16_69262340     ASom    C    A        0      0        2 
  16 chr16_69262340     HCab    C    A        0      0        2 
  16 chr16_69262340     HPrz    C    A        0      0        2 
  16 chr16_69262340     ZBoe    C    A        1      2        2 
  16 chr16_69262340     ZGre    C    A        1      2        2 
  16 chr16_69262340     ZHar    C    A        0      0        2 
  16 chr16_69262340   Sample    C    A        0      0        2 
  16 chr16_69287676     AAsi    A    T        0      0        2 
  16 chr16_69287676     AKia    A    T        0      0        2 
  16 chr16_69287676     AOna    A    T        0      0        2 
  16 chr16_69287676     ASom    A    T        0      0        2 
  16 chr16_69287676     HCab    A    T        0      0        2 
  16 chr16_69287676     HPrz    A    T        0      0        2 
  16 chr16_69287676     ZBoe    A    T        1      2        2 
  16 chr16_69287676     ZGre    A    T        1      2        2 
  16 chr16_69287676     ZHar    A    T        1      2        2 
  16 chr16_69287676   Sample    A    T        0      0        2 
  16 chr16_69302305     AAsi    T    G        0      0        2 
  16 chr16_69302305     AKia    T    G        0      0        2 
  16 chr16_69302305     AOna    T    G        0      0        2 
  16 chr16_69302305     ASom    T    G        0      0        2 
  16 chr16_69302305     HCab    T    G        0      0        2 
  16 chr16_69302305     HPrz    T    G        0      0        2 
  16 chr16_69302305     ZBoe    T    G      0.5      1        2 
  16 chr16_69302305     ZGre    T    G        0      0        2 
  16 chr16_69302305     ZHar    T    G        0      0        2 
  16 chr16_69302305   Sample    T    G        0      0        2 
  16 chr16_69303695     AAsi    G    C        0      0        2 
  16 chr16_69303695     AKia    G    C        0      0        2 
  16 chr16_69303695     AOna    G    C      0.5      1        2 
  16 chr16_69303695     ASom    G    C        0      0        2 
  16 chr16_69303695     HCab    G    C        0      0        2 
  16 chr16_69303695     HPrz    G    C        0      0        2 
  16 chr16_69303695     ZBoe    G    C        0      0        2 
  16 chr16_69303695     ZGre    G    C        0      0        2 
  16 chr16_69303695     ZHar    G    C        0      0        2 
  16 chr16_69303695   Sample    G    C        0      0        2 
  16 chr16_69343681     AAsi    T    G        0      0        2 
  16 chr16_69343681     AKia    T    G        0      0        2 
  16 chr16_69343681     AOna    T    G        0      0        2 
  16 chr16_69343681     ASom    T    G        0      0        2 
  16 chr16_69343681     HCab    T    G        1      2        2 
  16 chr16_69343681     HPrz    T    G        1      2        2 
  16 chr16_69343681     ZBoe    T    G        0      0        2 
  16 chr16_69343681     ZGre    T    G        0      0        2 
  16 chr16_69343681     ZHar    T    G        0      0        2 
  16 chr16_69343681   Sample    T    G        0      0        2 
  16 chr16_69351781     AAsi    C    A        0      0        2 
  16 chr16_69351781     AKia    C    A        0      0        2 
  16 chr16_69351781     AOna    C    A        0      0        2 
  16 chr16_69351781     ASom    C    A        0      0        2 
  16 chr16_69351781     HCab    C    A        0      0        2 
  16 chr16_69351781     HPrz    C    A        0      0        2 
  16 chr16_69351781     ZBoe    C    A        0      0        2 
  16 chr16_69351781     ZGre    C    A      0.5      1        2 
  16 chr16_69351781     ZHar    C    A        0      0        2 
  16 chr16_69351781   Sample    C    A        0      0        2 
  16 chr16_69352135     AAsi    A    C        1      2        2 
  16 chr16_69352135     AKia    A    C        0      0        2 
  16 chr16_69352135     AOna    A    C        0      0        2 
  16 chr16_69352135     ASom    A    C        0      0        2 
  16 chr16_69352135     HCab    A    C        0      0        2 
  16 chr16_69352135     HPrz    A    C        0      0        2 
  16 chr16_69352135     ZBoe    A    C        0      0        2 
  16 chr16_69352135     ZGre    A    C        0      0        2 
  16 chr16_69352135     ZHar    A    C        0      0        2 
  16 chr16_69352135   Sample    A    C        1      2        2 
  16 chr16_69354682     AAsi    T    G        1      2        2 
  16 chr16_69354682     AKia    T    G        0      0        2 
  16 chr16_69354682     AOna    T    G        0      0        2 
  16 chr16_69354682     ASom    T    G        0      0        2 
  16 chr16_69354682     HCab    T    G        0      0        2 
  16 chr16_69354682     HPrz    T    G        0      0        2 
  16 chr16_69354682     ZBoe    T    G        0      0        2 
  16 chr16_69354682     ZGre    T    G        0      0        2 
  16 chr16_69354682     ZHar    T    G        0      0        2 
  16 chr16_69354682   Sample    T    G        1      2        2 
  16 chr16_69356363     AAsi    C    G        0      0        2 
  16 chr16_69356363     AKia    C    G        0      0        2 
  16 chr16_69356363     AOna    C    G        0      0        2 
  16 chr16_69356363     ASom    C    G        0      0        2 
  16 chr16_69356363     HCab    C    G        0      0        2 
  16 chr16_69356363     HPrz    C    G        0      0        2 
  16 chr16_69356363     ZBoe    C    G      0.5      1        2 
  16 chr16_69356363     ZGre    C    G        0      0        2 
  16 chr16_69356363     ZHar    C    G        0      0        2 
  16 chr16_69356363   Sample    C    G        0      0        2 
  16 chr16_69362558     AAsi    C    A        0      0        2 
  16 chr16_69362558     AKia    C    A        0      0        2 
  16 chr16_69362558     AOna    C    A        0      0        2 
  16 chr16_69362558     ASom    C    A        0      0        2 
  16 chr16_69362558     HCab    C    A        0      0        2 
  16 chr16_69362558     HPrz    C    A        0      0        2 
  16 chr16_69362558     ZBoe    C    A        0      0        2 
  16 chr16_69362558     ZGre    C    A        1      2        2 
  16 chr16_69362558     ZHar    C    A        0      0        2 
  16 chr16_69362558   Sample    C    A        0      0        2 
  16 chr16_69374875     AAsi    T    G        0      0        2 
  16 chr16_69374875     AKia    T    G        0      0        2 
  16 chr16_69374875     AOna    T    G        0      0        2 
  16 chr16_69374875     ASom    T    G        0      0        2 
  16 chr16_69374875     HCab    T    G        0      0        2 
  16 chr16_69374875     HPrz    T    G        0      0        2 
  16 chr16_69374875     ZBoe    T    G        0      0        2 
  16 chr16_69374875     ZGre    T    G        0      0        2 
  16 chr16_69374875     ZHar    T    G        1      2        2 
  16 chr16_69374875   Sample    T    G        0      0        2 
  16 chr16_69412298     AAsi    C    A        0      0        2 
  16 chr16_69412298     AKia    C    A        0      0        2 
  16 chr16_69412298     AOna    C    A        0      0        2 
  16 chr16_69412298     ASom    C    A        0      0        2 
  16 chr16_69412298     HCab    C    A        1      2        2 
  16 chr16_69412298     HPrz    C    A        1      2        2 
  16 chr16_69412298     ZBoe    C    A        0      0        2 
  16 chr16_69412298     ZGre    C    A        0      0        2 
  16 chr16_69412298     ZHar    C    A        0      0        2 
  16 chr16_69412298   Sample    C    A        0      0        2 
  16 chr16_69418863     AAsi    G    C        0      0        2 
  16 chr16_69418863     AKia    G    C        0      0        2 
  16 chr16_69418863     AOna    G    C        0      0        2 
  16 chr16_69418863     ASom    G    C        0      0        2 
  16 chr16_69418863     HCab    G    C        0      0        2 
  16 chr16_69418863     HPrz    G    C        0      0        2 
  16 chr16_69418863     ZBoe    G    C      0.5      1        2 
  16 chr16_69418863     ZGre    G    C        0      0        2 
  16 chr16_69418863     ZHar    G    C        0      0        2 
  16 chr16_69418863   Sample    G    C        0      0        2 
  16 chr16_69421318     AAsi    A    T        0      0        2 
  16 chr16_69421318     AKia    A    T        0      0        2 
  16 chr16_69421318     AOna    A    T        0      0        2 
  16 chr16_69421318     ASom    A    T        0      0        2 
  16 chr16_69421318     HCab    A    T        1      2        2 
  16 chr16_69421318     HPrz    A    T        1      2        2 
  16 chr16_69421318     ZBoe    A    T        0      0        2 
  16 chr16_69421318     ZGre    A    T        0      0        2 
  16 chr16_69421318     ZHar    A    T        0      0        2 
  16 chr16_69421318   Sample    A    T        0      0        2 
  16 chr16_69421658     AAsi    A    T        0      0        2 
  16 chr16_69421658     AKia    A    T        0      0        2 
  16 chr16_69421658     AOna    A    T        0      0        2 
  16 chr16_69421658     ASom    A    T        0      0        2 
  16 chr16_69421658     HCab    A    T        1      2        2 
  16 chr16_69421658     HPrz    A    T        1      2        2 
  16 chr16_69421658     ZBoe    A    T        0      0        2 
  16 chr16_69421658     ZGre    A    T        0      0        2 
  16 chr16_69421658     ZHar    A    T        0      0        2 
  16 chr16_69421658   Sample    A    T        0      0        2 
  16 chr16_69449187     AAsi    A    C        0      0        2 
  16 chr16_69449187     AKia    A    C        0      0        2 
  16 chr16_69449187     AOna    A    C        0      0        2 
  16 chr16_69449187     ASom    A    C        0      0        2 
  16 chr16_69449187     HCab    A    C      0.5      1        2 
  16 chr16_69449187     HPrz    A    C        1      2        2 
  16 chr16_69449187     ZBoe    A    C        0      0        2 
  16 chr16_69449187     ZGre    A    C        0      0        2 
  16 chr16_69449187     ZHar    A    C        0      0        2 
  16 chr16_69449187   Sample    A    C        0      0        2 
  16 chr16_69459817     AAsi    A    C        0      0        2 
  16 chr16_69459817     AKia    A    C      0.5      1        2 
  16 chr16_69459817     AOna    A    C      0.5      1        2 
  16 chr16_69459817     ASom    A    C        0      0        2 
  16 chr16_69459817     HCab    A    C        0      0        2 
  16 chr16_69459817     HPrz    A    C        0      0        2 
  16 chr16_69459817     ZBoe    A    C        0      0        2 
  16 chr16_69459817     ZGre    A    C        0      0        2 
  16 chr16_69459817     ZHar    A    C        0      0        2 
  16 chr16_69459817   Sample    A    C        0      0        2 
  16 chr16_69462554     AAsi    A    T        0      0        2 
  16 chr16_69462554     AKia    A    T        0      0        2 
  16 chr16_69462554     AOna    A    T        0      0        2 
  16 chr16_69462554     ASom    A    T        0      0        2 
  16 chr16_69462554     HCab    A    T        1      2        2 
  16 chr16_69462554     HPrz    A    T        1      2        2 
  16 chr16_69462554     ZBoe    A    T        0      0        2 
  16 chr16_69462554     ZGre    A    T        0      0        2 
  16 chr16_69462554     ZHar    A    T        0      0        2 
  16 chr16_69462554   Sample    A    T        0      0        2 
  16 chr16_69468600     AAsi    C    G        0      0        2 
  16 chr16_69468600     AKia    C    G        0      0        2 
  16 chr16_69468600     AOna    C    G        0      0        2 
  16 chr16_69468600     ASom    C    G        0      0        2 
  16 chr16_69468600     HCab    C    G        0      0        2 
  16 chr16_69468600     HPrz    C    G        0      0        2 
  16 chr16_69468600     ZBoe    C    G        0      0        2 
  16 chr16_69468600     ZGre    C    G        0      0        2 
  16 chr16_69468600     ZHar    C    G        1      2        2 
  16 chr16_69468600   Sample    C    G        0      0        2 
  16 chr16_69494353     AAsi    C    G        0      0        2 
  16 chr16_69494353     AKia    C    G        0      0        2 
  16 chr16_69494353     AOna    C    G        0      0        2 
  16 chr16_69494353     ASom    C    G        0      0        2 
  16 chr16_69494353     HCab    C    G        0      0        2 
  16 chr16_69494353     HPrz    C    G        0      0        2 
  16 chr16_69494353     ZBoe    C    G      0.5      1        2 
  16 chr16_69494353     ZGre    C    G        0      0        2 
  16 chr16_69494353     ZHar    C    G        0      0        2 
  16 chr16_69494353   Sample    C    G        0      0        2 
  16 chr16_69506628     AAsi    A    C        0      0        2 
  16 chr16_69506628     AKia    A    C        0      0        2 
  16 chr16_69506628     AOna    A    C        0      0        2 
  16 chr16_69506628     ASom    A    C        0      0        2 
  16 chr16_69506628     HCab    A    C        0      0        2 
  16 chr16_69506628     HPrz    A    C        0      0        2 
  16 chr16_69506628     ZBoe    A    C        0      0        2 
  16 chr16_69506628     ZGre    A    C      0.5      1        2 
  16 chr16_69506628     ZHar    A    C        0      0        2 
  16 chr16_69506628   Sample    A    C        0      0        2 
  16 chr16_69514706     AAsi    G    C        0      0        2 
  16 chr16_69514706     AKia    G    C        0      0        2 
  16 chr16_69514706     AOna    G    C        0      0        2 
  16 chr16_69514706     ASom    G    C        0      0        2 
  16 chr16_69514706     HCab    G    C        0      0        2 
  16 chr16_69514706     HPrz    G    C        0      0        2 
  16 chr16_69514706     ZBoe    G    C      0.5      1        2 
  16 chr16_69514706     ZGre    G    C        0      0        2 
  16 chr16_69514706     ZHar    G    C        0      0        2 
  16 chr16_69514706   Sample    G    C        0      0        2 
  16 chr16_69526404     AAsi    C    G        0      0        2 
  16 chr16_69526404     AKia    C    G        0      0        2 
  16 chr16_69526404     AOna    C    G        0      0        2 
  16 chr16_69526404     ASom    C    G        0      0        2 
  16 chr16_69526404     HCab    C    G        1      2        2 
  16 chr16_69526404     HPrz    C    G        1      2        2 
  16 chr16_69526404     ZBoe    C    G        0      0        2 
  16 chr16_69526404     ZGre    C    G        0      0        2 
  16 chr16_69526404     ZHar    C    G        0      0        2 
  16 chr16_69526404   Sample    C    G        0      0        2 
  16 chr16_69565562     AAsi    C    A        0      0        2 
  16 chr16_69565562     AKia    C    A        0      0        2 
  16 chr16_69565562     AOna    C    A        0      0        2 
  16 chr16_69565562     ASom    C    A        0      0        2 
  16 chr16_69565562     HCab    C    A        1      2        2 
  16 chr16_69565562     HPrz    C    A        1      2        2 
  16 chr16_69565562     ZBoe    C    A        0      0        2 
  16 chr16_69565562     ZGre    C    A        0      0        2 
  16 chr16_69565562     ZHar    C    A        0      0        2 
  16 chr16_69565562   Sample    C    A        0      0        2 
  16 chr16_69566217     AAsi    A    C        0      0        2 
  16 chr16_69566217     AKia    A    C        0      0        2 
  16 chr16_69566217     AOna    A    C        0      0        2 
  16 chr16_69566217     ASom    A    C        0      0        2 
  16 chr16_69566217     HCab    A    C      0.5      1        2 
  16 chr16_69566217     HPrz    A    C        0      0        2 
  16 chr16_69566217     ZBoe    A    C        0      0        2 
  16 chr16_69566217     ZGre    A    C        0      0        2 
  16 chr16_69566217     ZHar    A    C        0      0        2 
  16 chr16_69566217   Sample    A    C        0      0        2 
  16 chr16_69575924     AAsi    T    A        0      0        2 
  16 chr16_69575924     AKia    T    A        0      0        2 
  16 chr16_69575924     AOna    T    A        0      0        2 
  16 chr16_69575924     ASom    T    A        0      0        2 
  16 chr16_69575924     HCab    T    A      0.5      1        2 
  16 chr16_69575924     HPrz    T    A        0      0        2 
  16 chr16_69575924     ZBoe    T    A        0      0        2 
  16 chr16_69575924     ZGre    T    A        0      0        2 
  16 chr16_69575924     ZHar    T    A        0      0        2 
  16 chr16_69575924   Sample    T    A        0      0        2 
  16 chr16_69581958     AAsi    A    C        0      0        2 
  16 chr16_69581958     AKia    A    C        0      0        2 
  16 chr16_69581958     AOna    A    C        0      0        2 
  16 chr16_69581958     ASom    A    C        0      0        2 
  16 chr16_69581958     HCab    A    C        1      2        2 
  16 chr16_69581958     HPrz    A    C        1      2        2 
  16 chr16_69581958     ZBoe    A    C        0      0        2 
  16 chr16_69581958     ZGre    A    C        0      0        2 
  16 chr16_69581958     ZHar    A    C        0      0        2 
  16 chr16_69581958   Sample    A    C        0      0        2 
  16 chr16_69584143     AAsi    T    G        0      0        2 
  16 chr16_69584143     AKia    T    G        0      0        2 
  16 chr16_69584143     AOna    T    G        0      0        2 
  16 chr16_69584143     ASom    T    G        0      0        2 
  16 chr16_69584143     HCab    T    G        0      0        2 
  16 chr16_69584143     HPrz    T    G        0      0        2 
  16 chr16_69584143     ZBoe    T    G        1      2        2 
  16 chr16_69584143     ZGre    T    G        1      2        2 
  16 chr16_69584143     ZHar    T    G        1      2        2 
  16 chr16_69584143   Sample    T    G        0      0        2 
  16 chr16_69587891     AAsi    C    A        0      0        2 
  16 chr16_69587891     AKia    C    A        0      0        2 
  16 chr16_69587891     AOna    C    A        0      0        2 
  16 chr16_69587891     ASom    C    A        0      0        2 
  16 chr16_69587891     HCab    C    A        0      0        2 
  16 chr16_69587891     HPrz    C    A        0      0        2 
  16 chr16_69587891     ZBoe    C    A        0      0        2 
  16 chr16_69587891     ZGre    C    A      0.5      1        2 
  16 chr16_69587891     ZHar    C    A        0      0        2 
  16 chr16_69587891   Sample    C    A        0      0        2 
  16 chr16_69590062     AAsi    G    C        0      0        2 
  16 chr16_69590062     AKia    G    C        0      0        2 
  16 chr16_69590062     AOna    G    C        0      0        2 
  16 chr16_69590062     ASom    G    C        0      0        2 
  16 chr16_69590062     HCab    G    C        1      2        2 
  16 chr16_69590062     HPrz    G    C        1      2        2 
  16 chr16_69590062     ZBoe    G    C        0      0        2 
  16 chr16_69590062     ZGre    G    C        0      0        2 
  16 chr16_69590062     ZHar    G    C        0      0        2 
  16 chr16_69590062   Sample    G    C        0      0        2 
  16 chr16_69614697     AAsi    C    G        0      0        2 
  16 chr16_69614697     AKia    C    G        0      0        2 
  16 chr16_69614697     AOna    C    G        0      0        2 
  16 chr16_69614697     ASom    C    G        0      0        2 
  16 chr16_69614697     HCab    C    G        0      0        2 
  16 chr16_69614697     HPrz    C    G        0      0        2 
  16 chr16_69614697     ZBoe    C    G        0      0        2 
  16 chr16_69614697     ZGre    C    G        0      0        2 
  16 chr16_69614697     ZHar    C    G        1      2        2 
  16 chr16_69614697   Sample    C    G        0      0        2 
  16 chr16_69615144     AAsi    G    C      0.5      1        2 
  16 chr16_69615144     AKia    G    C        0      0        2 
  16 chr16_69615144     AOna    G    C        0      0        2 
  16 chr16_69615144     ASom    G    C        0      0        2 
  16 chr16_69615144     HCab    G    C        0      0        2 
  16 chr16_69615144     HPrz    G    C        0      0        2 
  16 chr16_69615144     ZBoe    G    C        0      0        2 
  16 chr16_69615144     ZGre    G    C        0      0        2 
  16 chr16_69615144     ZHar    G    C        0      0        2 
  16 chr16_69615144   Sample    G    C        0      0        2 
  16 chr16_69624451     AAsi    C    G        0      0        2 
  16 chr16_69624451     AKia    C    G        0      0        2 
  16 chr16_69624451     AOna    C    G        0      0        2 
  16 chr16_69624451     ASom    C    G        0      0        2 
  16 chr16_69624451     HCab    C    G        0      0        2 
  16 chr16_69624451     HPrz    C    G        0      0        2 
  16 chr16_69624451     ZBoe    C    G        0      0        2 
  16 chr16_69624451     ZGre    C    G        0      0        2 
  16 chr16_69624451     ZHar    C    G      0.5      1        2 
  16 chr16_69624451   Sample    C    G        0      0        2 
  16 chr16_69641144     AAsi    G    C        0      0        2 
  16 chr16_69641144     AKia    G    C        0      0        2 
  16 chr16_69641144     AOna    G    C        0      0        2 
  16 chr16_69641144     ASom    G    C        0      0        2 
  16 chr16_69641144     HCab    G    C        0      0        2 
  16 chr16_69641144     HPrz    G    C      0.5      1        2 
  16 chr16_69641144     ZBoe    G    C        0      0        2 
  16 chr16_69641144     ZGre    G    C        0      0        2 
  16 chr16_69641144     ZHar    G    C        0      0        2 
  16 chr16_69641144   Sample    G    C        0      0        2 
  16 chr16_69642376     AAsi    A    C        0      0        2 
  16 chr16_69642376     AKia    A    C      0.5      1        2 
  16 chr16_69642376     AOna    A    C      0.5      1        2 
  16 chr16_69642376     ASom    A    C        0      0        2 
  16 chr16_69642376     HCab    A    C        0      0        2 
  16 chr16_69642376     HPrz    A    C        0      0        2 
  16 chr16_69642376     ZBoe    A    C        0      0        2 
  16 chr16_69642376     ZGre    A    C        0      0        2 
  16 chr16_69642376     ZHar    A    C        0      0        2 
  16 chr16_69642376   Sample    A    C        0      0        2 
  16 chr16_69645883     AAsi    T    A      0.5      1        2 
  16 chr16_69645883     AKia    T    A        0      0        2 
  16 chr16_69645883     AOna    T    A        0      0        2 
  16 chr16_69645883     ASom    T    A        1      2        2 
  16 chr16_69645883     HCab    T    A        0      0        2 
  16 chr16_69645883     HPrz    T    A        0      0        2 
  16 chr16_69645883     ZBoe    T    A        0      0        2 
  16 chr16_69645883     ZGre    T    A        0      0        2 
  16 chr16_69645883     ZHar    T    A        0      0        2 
  16 chr16_69645883   Sample    T    A        1      2        2 
  16 chr16_69663100     AAsi    C    G        0      0        2 
  16 chr16_69663100     AKia    C    G        1      2        2 
  16 chr16_69663100     AOna    C    G      0.5      1        2 
  16 chr16_69663100     ASom    C    G        0      0        2 
  16 chr16_69663100     HCab    C    G        0      0        2 
  16 chr16_69663100     HPrz    C    G        0      0        2 
  16 chr16_69663100     ZBoe    C    G        0      0        2 
  16 chr16_69663100     ZGre    C    G        0      0        2 
  16 chr16_69663100     ZHar    C    G        0      0        2 
  16 chr16_69663100   Sample    C    G        0      0        2 
  16 chr16_69677229     AAsi    A    C        0      0        2 
  16 chr16_69677229     AKia    A    C        0      0        2 
  16 chr16_69677229     AOna    A    C        0      0        2 
  16 chr16_69677229     ASom    A    C        0      0        2 
  16 chr16_69677229     HCab    A    C        0      0        2 
  16 chr16_69677229     HPrz    A    C        0      0        2 
  16 chr16_69677229     ZBoe    A    C      0.5      1        2 
  16 chr16_69677229     ZGre    A    C        0      0        2 
  16 chr16_69677229     ZHar    A    C        0      0        2 
  16 chr16_69677229   Sample    A    C        0      0        2 
  16 chr16_69696645     AAsi    G    T        1      2        2 
  16 chr16_69696645     AKia    G    T        1      2        2 
  16 chr16_69696645     AOna    G    T        1      2        2 
  16 chr16_69696645     ASom    G    T        1      2        2 
  16 chr16_69696645     HCab    G    T        0      0        2 
  16 chr16_69696645     HPrz    G    T        0      0        2 
  16 chr16_69696645     ZBoe    G    T        0      0        2 
  16 chr16_69696645     ZGre    G    T        0      0        2 
  16 chr16_69696645     ZHar    G    T        0      0        2 
  16 chr16_69696645   Sample    G    T        1      2        2 
  16 chr16_69698768     AAsi    G    T        0      0        2 
  16 chr16_69698768     AKia    G    T        0      0        2 
  16 chr16_69698768     AOna    G    T        0      0        2 
  16 chr16_69698768     ASom    G    T        0      0        2 
  16 chr16_69698768     HCab    G    T        0      0        2 
  16 chr16_69698768     HPrz    G    T        0      0        2 
  16 chr16_69698768     ZBoe    G    T        1      2        2 
  16 chr16_69698768     ZGre    G    T        0      0        2 
  16 chr16_69698768     ZHar    G    T        0      0        2 
  16 chr16_69698768   Sample    G    T        0      0        2 
  16 chr16_69701387     AAsi    T    G        0      0        2 
  16 chr16_69701387     AKia    T    G        0      0        2 
  16 chr16_69701387     AOna    T    G        0      0        2 
  16 chr16_69701387     ASom    T    G        0      0        2 
  16 chr16_69701387     HCab    T    G        0      0        2 
  16 chr16_69701387     HPrz    T    G        0      0        2 
  16 chr16_69701387     ZBoe    T    G        0      0        2 
  16 chr16_69701387     ZGre    T    G        0      0        2 
  16 chr16_69701387     ZHar    T    G        1      2        2 
  16 chr16_69701387   Sample    T    G        0      0        2 
  16 chr16_69707369     AAsi    A    T        0      0        2 
  16 chr16_69707369     AKia    A    T        0      0        2 
  16 chr16_69707369     AOna    A    T        0      0        2 
  16 chr16_69707369     ASom    A    T        0      0        2 
  16 chr16_69707369     HCab    A    T        0      0        2 
  16 chr16_69707369     HPrz    A    T        0      0        2 
  16 chr16_69707369     ZBoe    A    T        0      0        2 
  16 chr16_69707369     ZGre    A    T        1      2        2 
  16 chr16_69707369     ZHar    A    T        0      0        2 
  16 chr16_69707369   Sample    A    T        0      0        2 
  16 chr16_69722431     AAsi    C    G        0      0        2 
  16 chr16_69722431     AKia    C    G        0      0        2 
  16 chr16_69722431     AOna    C    G        0      0        2 
  16 chr16_69722431     ASom    C    G        0      0        2 
  16 chr16_69722431     HCab    C    G        1      2        2 
  16 chr16_69722431     HPrz    C    G      0.5      1        2 
  16 chr16_69722431     ZBoe    C    G        0      0        2 
  16 chr16_69722431     ZGre    C    G        0      0        2 
  16 chr16_69722431     ZHar    C    G        0      0        2 
  16 chr16_69722431   Sample    C    G        0      0        2 
  16 chr16_69727848     AAsi    C    A        0      0        2 
  16 chr16_69727848     AKia    C    A        0      0        2 
  16 chr16_69727848     AOna    C    A        0      0        2 
  16 chr16_69727848     ASom    C    A        0      0        2 
  16 chr16_69727848     HCab    C    A        0      0        2 
  16 chr16_69727848     HPrz    C    A        0      0        2 
  16 chr16_69727848     ZBoe    C    A      0.5      1        2 
  16 chr16_69727848     ZGre    C    A        0      0        2 
  16 chr16_69727848     ZHar    C    A        0      0        2 
  16 chr16_69727848   Sample    C    A        0      0        2 
  16 chr16_69743567     AAsi    A    T        1      2        2 
  16 chr16_69743567     AKia    A    T        0      0        2 
  16 chr16_69743567     AOna    A    T        0      0        2 
  16 chr16_69743567     ASom    A    T        1      2        2 
  16 chr16_69743567     HCab    A    T        0      0        2 
  16 chr16_69743567     HPrz    A    T        0      0        2 
  16 chr16_69743567     ZBoe    A    T        0      0        2 
  16 chr16_69743567     ZGre    A    T        0      0        2 
  16 chr16_69743567     ZHar    A    T        0      0        2 
  16 chr16_69743567   Sample    A    T        1      2        2 
  16 chr16_69752319     AAsi    C    G        0      0        2 
  16 chr16_69752319     AKia    C    G        0      0        2 
  16 chr16_69752319     AOna    C    G        0      0        2 
  16 chr16_69752319     ASom    C    G        0      0        2 
  16 chr16_69752319     HCab    C    G        1      2        2 
  16 chr16_69752319     HPrz    C    G      0.5      1        2 
  16 chr16_69752319     ZBoe    C    G        0      0        2 
  16 chr16_69752319     ZGre    C    G        0      0        2 
  16 chr16_69752319     ZHar    C    G        0      0        2 
  16 chr16_69752319   Sample    C    G        0      0        2 
  16 chr16_69757472     AAsi    G    T        0      0        2 
  16 chr16_69757472     AKia    G    T        0      0        2 
  16 chr16_69757472     AOna    G    T        0      0        2 
  16 chr16_69757472     ASom    G    T        0      0        2 
  16 chr16_69757472     HCab    G    T        1      2        2 
  16 chr16_69757472     HPrz    G    T        1      2        2 
  16 chr16_69757472     ZBoe    G    T        0      0        2 
  16 chr16_69757472     ZGre    G    T        0      0        2 
  16 chr16_69757472     ZHar    G    T        0      0        2 
  16 chr16_69757472   Sample    G    T        0      0        2 
  16 chr16_69762376     AAsi    C    G        0      0        2 
  16 chr16_69762376     AKia    C    G        0      0        2 
  16 chr16_69762376     AOna    C    G        0      0        2 
  16 chr16_69762376     ASom    C    G        0      0        2 
  16 chr16_69762376     HCab    C    G        0      0        2 
  16 chr16_69762376     HPrz    C    G        0      0        2 
  16 chr16_69762376     ZBoe    C    G        1      2        2 
  16 chr16_69762376     ZGre    C    G        0      0        2 
  16 chr16_69762376     ZHar    C    G        0      0        2 
  16 chr16_69762376   Sample    C    G        0      0        2 
  16 chr16_69780830     AAsi    A    T        0      0        2 
  16 chr16_69780830     AKia    A    T        0      0        2 
  16 chr16_69780830     AOna    A    T      0.5      1        2 
  16 chr16_69780830     ASom    A    T        0      0        2 
  16 chr16_69780830     HCab    A    T        0      0        2 
  16 chr16_69780830     HPrz    A    T        0      0        2 
  16 chr16_69780830     ZBoe    A    T        0      0        2 
  16 chr16_69780830     ZGre    A    T        0      0        2 
  16 chr16_69780830     ZHar    A    T        0      0        2 
  16 chr16_69780830   Sample    A    T        0      0        2 
  16 chr16_69796102     AAsi    A    T      0.5      1        2 
  16 chr16_69796102     AKia    A    T        0      0        2 
  16 chr16_69796102     AOna    A    T        0      0        2 
  16 chr16_69796102     ASom    A    T        0      0        2 
  16 chr16_69796102     HCab    A    T        0      0        2 
  16 chr16_69796102     HPrz    A    T        0      0        2 
  16 chr16_69796102     ZBoe    A    T        0      0        2 
  16 chr16_69796102     ZGre    A    T        0      0        2 
  16 chr16_69796102     ZHar    A    T        0      0        2 
  16 chr16_69796102   Sample    A    T        1      2        2 
  16 chr16_69798533     AAsi    T    G        0      0        2 
  16 chr16_69798533     AKia    T    G        0      0        2 
  16 chr16_69798533     AOna    T    G        0      0        2 
  16 chr16_69798533     ASom    T    G        0      0        2 
  16 chr16_69798533     HCab    T    G        1      2        2 
  16 chr16_69798533     HPrz    T    G        1      2        2 
  16 chr16_69798533     ZBoe    T    G        0      0        2 
  16 chr16_69798533     ZGre    T    G        0      0        2 
  16 chr16_69798533     ZHar    T    G        0      0        2 
  16 chr16_69798533   Sample    T    G        0      0        2 
  16 chr16_69806165     AAsi    A    C        1      2        2 
  16 chr16_69806165     AKia    A    C        0      0        2 
  16 chr16_69806165     AOna    A    C        0      0        2 
  16 chr16_69806165     ASom    A    C        0      0        2 
  16 chr16_69806165     HCab    A    C        0      0        2 
  16 chr16_69806165     HPrz    A    C        0      0        2 
  16 chr16_69806165     ZBoe    A    C        0      0        2 
  16 chr16_69806165     ZGre    A    C        0      0        2 
  16 chr16_69806165     ZHar    A    C        0      0        2 
  16 chr16_69806165   Sample    A    C        1      2        2 
  16 chr16_69813547     AAsi    T    A        0      0        2 
  16 chr16_69813547     AKia    T    A        0      0        2 
  16 chr16_69813547     AOna    T    A        0      0        2 
  16 chr16_69813547     ASom    T    A        0      0        2 
  16 chr16_69813547     HCab    T    A        0      0        2 
  16 chr16_69813547     HPrz    T    A        0      0        2 
  16 chr16_69813547     ZBoe    T    A      0.5      1        2 
  16 chr16_69813547     ZGre    T    A        0      0        2 
  16 chr16_69813547     ZHar    T    A        0      0        2 
  16 chr16_69813547   Sample    T    A        0      0        2 
  16 chr16_69876075     AAsi    A    C        0      0        2 
  16 chr16_69876075     AKia    A    C        0      0        2 
  16 chr16_69876075     AOna    A    C        0      0        2 
  16 chr16_69876075     ASom    A    C        0      0        2 
  16 chr16_69876075     HCab    A    C        1      2        2 
  16 chr16_69876075     HPrz    A    C        1      2        2 
  16 chr16_69876075     ZBoe    A    C        0      0        2 
  16 chr16_69876075     ZGre    A    C        0      0        2 
  16 chr16_69876075     ZHar    A    C        0      0        2 
  16 chr16_69876075   Sample    A    C        0      0        2 
  16 chr16_69883713     AAsi    G    C        0      0        2 
  16 chr16_69883713     AKia    G    C        0      0        2 
  16 chr16_69883713     AOna    G    C        0      0        2 
  16 chr16_69883713     ASom    G    C        0      0        2 
  16 chr16_69883713     HCab    G    C        1      2        2 
  16 chr16_69883713     HPrz    G    C        1      2        2 
  16 chr16_69883713     ZBoe    G    C        0      0        2 
  16 chr16_69883713     ZGre    G    C        0      0        2 
  16 chr16_69883713     ZHar    G    C        0      0        2 
  16 chr16_69883713   Sample    G    C        0      0        2 
  16 chr16_69892347     AAsi    A    C        0      0        2 
  16 chr16_69892347     AKia    A    C        0      0        2 
  16 chr16_69892347     AOna    A    C        0      0        2 
  16 chr16_69892347     ASom    A    C        0      0        2 
  16 chr16_69892347     HCab    A    C        0      0        2 
  16 chr16_69892347     HPrz    A    C        0      0        2 
  16 chr16_69892347     ZBoe    A    C        0      0        2 
  16 chr16_69892347     ZGre    A    C        0      0        2 
  16 chr16_69892347     ZHar    A    C      0.5      1        2 
  16 chr16_69892347   Sample    A    C        0      0        2 
  16 chr16_69893778     AAsi    C    G        0      0        2 
  16 chr16_69893778     AKia    C    G        0      0        2 
  16 chr16_69893778     AOna    C    G        0      0        2 
  16 chr16_69893778     ASom    C    G        0      0        2 
  16 chr16_69893778     HCab    C    G        0      0        2 
  16 chr16_69893778     HPrz    C    G        0      0        2 
  16 chr16_69893778     ZBoe    C    G        0      0        2 
  16 chr16_69893778     ZGre    C    G        1      2        2 
  16 chr16_69893778     ZHar    C    G        0      0        2 
  16 chr16_69893778   Sample    C    G        0      0        2 
  16 chr16_69902418     AAsi    G    C        0      0        2 
  16 chr16_69902418     AKia    G    C        0      0        2 
  16 chr16_69902418     AOna    G    C        0      0        2 
  16 chr16_69902418     ASom    G    C        0      0        2 
  16 chr16_69902418     HCab    G    C        0      0        2 
  16 chr16_69902418     HPrz    G    C        0      0        2 
  16 chr16_69902418     ZBoe    G    C      0.5      1        2 
  16 chr16_69902418     ZGre    G    C        0      0        2 
  16 chr16_69902418     ZHar    G    C        0      0        2 
  16 chr16_69902418   Sample    G    C        0      0        2 
  16 chr16_69903083     AAsi    T    G        0      0        2 
  16 chr16_69903083     AKia    T    G        0      0        2 
  16 chr16_69903083     AOna    T    G        0      0        2 
  16 chr16_69903083     ASom    T    G        0      0        2 
  16 chr16_69903083     HCab    T    G        1      2        2 
  16 chr16_69903083     HPrz    T    G        0      0        2 
  16 chr16_69903083     ZBoe    T    G        0      0        2 
  16 chr16_69903083     ZGre    T    G        0      0        2 
  16 chr16_69903083     ZHar    T    G        0      0        2 
  16 chr16_69903083   Sample    T    G        0      0        2 
  16 chr16_69920233     AAsi    T    A        0      0        2 
  16 chr16_69920233     AKia    T    A        0      0        2 
  16 chr16_69920233     AOna    T    A        0      0        2 
  16 chr16_69920233     ASom    T    A        0      0        2 
  16 chr16_69920233     HCab    T    A        1      2        2 
  16 chr16_69920233     HPrz    T    A        1      2        2 
  16 chr16_69920233     ZBoe    T    A        0      0        2 
  16 chr16_69920233     ZGre    T    A        0      0        2 
  16 chr16_69920233     ZHar    T    A        0      0        2 
  16 chr16_69920233   Sample    T    A        0      0        2 
  16 chr16_69922123     AAsi    A    C        0      0        2 
  16 chr16_69922123     AKia    A    C        0      0        2 
  16 chr16_69922123     AOna    A    C        0      0        2 
  16 chr16_69922123     ASom    A    C        0      0        2 
  16 chr16_69922123     HCab    A    C        0      0        2 
  16 chr16_69922123     HPrz    A    C        0      0        2 
  16 chr16_69922123     ZBoe    A    C        0      0        2 
  16 chr16_69922123     ZGre    A    C        0      0        2 
  16 chr16_69922123     ZHar    A    C      0.5      1        2 
  16 chr16_69922123   Sample    A    C        0      0        2 
  16 chr16_69923410     AAsi    G    T        0      0        2 
  16 chr16_69923410     AKia    G    T        0      0        2 
  16 chr16_69923410     AOna    G    T        0      0        2 
  16 chr16_69923410     ASom    G    T        0      0        2 
  16 chr16_69923410     HCab    G    T        0      0        2 
  16 chr16_69923410     HPrz    G    T        0      0        2 
  16 chr16_69923410     ZBoe    G    T        1      2        2 
  16 chr16_69923410     ZGre    G    T        0      0        2 
  16 chr16_69923410     ZHar    G    T        0      0        2 
  16 chr16_69923410   Sample    G    T        0      0        2 
  16 chr16_69924117     AAsi    C    A      0.5      1        2 
  16 chr16_69924117     AKia    C    A        0      0        2 
  16 chr16_69924117     AOna    C    A        0      0        2 
  16 chr16_69924117     ASom    C    A        0      0        2 
  16 chr16_69924117     HCab    C    A        0      0        2 
  16 chr16_69924117     HPrz    C    A        0      0        2 
  16 chr16_69924117     ZBoe    C    A        0      0        2 
  16 chr16_69924117     ZGre    C    A        0      0        2 
  16 chr16_69924117     ZHar    C    A        0      0        2 
  16 chr16_69924117   Sample    C    A        0      0        2 
  16 chr16_69925694     AAsi    A    C        0      0        2 
  16 chr16_69925694     AKia    A    C        0      0        2 
  16 chr16_69925694     AOna    A    C        0      0        2 
  16 chr16_69925694     ASom    A    C        0      0        2 
  16 chr16_69925694     HCab    A    C        1      2        2 
  16 chr16_69925694     HPrz    A    C        1      2        2 
  16 chr16_69925694     ZBoe    A    C        0      0        2 
  16 chr16_69925694     ZGre    A    C        0      0        2 
  16 chr16_69925694     ZHar    A    C        0      0        2 
  16 chr16_69925694   Sample    A    C        0      0        2 
  16 chr16_69945601     AAsi    T    A        0      0        2 
  16 chr16_69945601     AKia    T    A        0      0        2 
  16 chr16_69945601     AOna    T    A        1      2        2 
  16 chr16_69945601     ASom    T    A        0      0        2 
  16 chr16_69945601     HCab    T    A        1      2        2 
  16 chr16_69945601     HPrz    T    A        1      2        2 
  16 chr16_69945601     ZBoe    T    A        0      0        2 
  16 chr16_69945601     ZGre    T    A        0      0        2 
  16 chr16_69945601     ZHar    T    A        0      0        2 
  16 chr16_69945601   Sample    T    A        0      0        2 
  16 chr16_69966217     AAsi    C    G        1      2        2 
  16 chr16_69966217     AKia    C    G        0      0        2 
  16 chr16_69966217     AOna    C    G        0      0        2 
  16 chr16_69966217     ASom    C    G        0      0        2 
  16 chr16_69966217     HCab    C    G        0      0        2 
  16 chr16_69966217     HPrz    C    G        0      0        2 
  16 chr16_69966217     ZBoe    C    G        0      0        2 
  16 chr16_69966217     ZGre    C    G        0      0        2 
  16 chr16_69966217     ZHar    C    G        0      0        2 
  16 chr16_69966217   Sample    C    G        1      2        2 
  16 chr16_69968070     AAsi    G    T        0      0        2 
  16 chr16_69968070     AKia    G    T        0      0        2 
  16 chr16_69968070     AOna    G    T        0      0        2 
  16 chr16_69968070     ASom    G    T        0      0        2 
  16 chr16_69968070     HCab    G    T        0      0        2 
  16 chr16_69968070     HPrz    G    T        0      0        2 
  16 chr16_69968070     ZBoe    G    T        1      2        2 
  16 chr16_69968070     ZGre    G    T        1      2        2 
  16 chr16_69968070     ZHar    G    T        1      2        2 
  16 chr16_69968070   Sample    G    T        0      0        2 
  16 chr16_69969901     AAsi    C    A        0      0        2 
  16 chr16_69969901     AKia    C    A        0      0        2 
  16 chr16_69969901     AOna    C    A        0      0        2 
  16 chr16_69969901     ASom    C    A        0      0        2 
  16 chr16_69969901     HCab    C    A        1      2        2 
  16 chr16_69969901     HPrz    C    A        1      2        2 
  16 chr16_69969901     ZBoe    C    A        0      0        2 
  16 chr16_69969901     ZGre    C    A        0      0        2 
  16 chr16_69969901     ZHar    C    A        0      0        2 
  16 chr16_69969901   Sample    C    A        0      0        2 
  16 chr16_69973510     AAsi    G    C        0      0        2 
  16 chr16_69973510     AKia    G    C        0      0        2 
  16 chr16_69973510     AOna    G    C        0      0        2 
  16 chr16_69973510     ASom    G    C        0      0        2 
  16 chr16_69973510     HCab    G    C      0.5      1        2 
  16 chr16_69973510     HPrz    G    C        0      0        2 
  16 chr16_69973510     ZBoe    G    C        0      0        2 
  16 chr16_69973510     ZGre    G    C        0      0        2 
  16 chr16_69973510     ZHar    G    C        0      0        2 
  16 chr16_69973510   Sample    G    C        0      0        2 
  16 chr16_69982193     AAsi    C    G        0      0        2 
  16 chr16_69982193     AKia    C    G        0      0        2 
  16 chr16_69982193     AOna    C    G        0      0        2 
  16 chr16_69982193     ASom    C    G        0      0        2 
  16 chr16_69982193     HCab    C    G        0      0        2 
  16 chr16_69982193     HPrz    C    G        0      0        2 
  16 chr16_69982193     ZBoe    C    G      0.5      1        2 
  16 chr16_69982193     ZGre    C    G        0      0        2 
  16 chr16_69982193     ZHar    C    G        0      0        2 
  16 chr16_69982193   Sample    C    G        0      0        2 
  16 chr16_69992785     AAsi    A    C        0      0        2 
  16 chr16_69992785     AKia    A    C        0      0        2 
  16 chr16_69992785     AOna    A    C        0      0        2 
  16 chr16_69992785     ASom    A    C        0      0        2 
  16 chr16_69992785     HCab    A    C        1      2        2 
  16 chr16_69992785     HPrz    A    C        1      2        2 
  16 chr16_69992785     ZBoe    A    C        0      0        2 
  16 chr16_69992785     ZGre    A    C        0      0        2 
  16 chr16_69992785     ZHar    A    C        0      0        2 
  16 chr16_69992785   Sample    A    C        0      0        2 
  16 chr16_69992948     AAsi    C    A        0      0        2 
  16 chr16_69992948     AKia    C    A        0      0        2 
  16 chr16_69992948     AOna    C    A        0      0        2 
  16 chr16_69992948     ASom    C    A        0      0        2 
  16 chr16_69992948     HCab    C    A        0      0        2 
  16 chr16_69992948     HPrz    C    A        0      0        2 
  16 chr16_69992948     ZBoe    C    A        0      0        2 
  16 chr16_69992948     ZGre    C    A        0      0        2 
  16 chr16_69992948     ZHar    C    A        1      2        2 
  16 chr16_69992948   Sample    C    A        0      0        2 
  16 chr16_70002648     AAsi    G    C        0      0        2 
  16 chr16_70002648     AKia    G    C        0      0        2 
  16 chr16_70002648     AOna    G    C        0      0        2 
  16 chr16_70002648     ASom    G    C        0      0        2 
  16 chr16_70002648     HCab    G    C        1      2        2 
  16 chr16_70002648     HPrz    G    C        1      2        2 
  16 chr16_70002648     ZBoe    G    C        0      0        2 
  16 chr16_70002648     ZGre    G    C        0      0        2 
  16 chr16_70002648     ZHar    G    C        0      0        2 
  16 chr16_70002648   Sample    G    C        0      0        2 
  16 chr16_70017244     AAsi    G    C        0      0        2 
  16 chr16_70017244     AKia    G    C        0      0        2 
  16 chr16_70017244     AOna    G    C        0      0        2 
  16 chr16_70017244     ASom    G    C        0      0        2 
  16 chr16_70017244     HCab    G    C        0      0        2 
  16 chr16_70017244     HPrz    G    C        0      0        2 
  16 chr16_70017244     ZBoe    G    C        0      0        2 
  16 chr16_70017244     ZGre    G    C      0.5      1        2 
  16 chr16_70017244     ZHar    G    C        0      0        2 
  16 chr16_70017244   Sample    G    C        0      0        2 
  16 chr16_70017468     AAsi    G    T        0      0        2 
  16 chr16_70017468     AKia    G    T        0      0        2 
  16 chr16_70017468     AOna    G    T        0      0        2 
  16 chr16_70017468     ASom    G    T        0      0        2 
  16 chr16_70017468     HCab    G    T        0      0        2 
  16 chr16_70017468     HPrz    G    T        0      0        2 
  16 chr16_70017468     ZBoe    G    T      0.5      1        2 
  16 chr16_70017468     ZGre    G    T        0      0        2 
  16 chr16_70017468     ZHar    G    T        0      0        2 
  16 chr16_70017468   Sample    G    T        0      0        2 
  16 chr16_70017505     AAsi    G    T        0      0        2 
  16 chr16_70017505     AKia    G    T        1      2        2 
  16 chr16_70017505     AOna    G    T        1      2        2 
  16 chr16_70017505     ASom    G    T        0      0        2 
  16 chr16_70017505     HCab    G    T        0      0        2 
  16 chr16_70017505     HPrz    G    T        0      0        2 
  16 chr16_70017505     ZBoe    G    T        0      0        2 
  16 chr16_70017505     ZGre    G    T        0      0        2 
  16 chr16_70017505     ZHar    G    T        0      0        2 
  16 chr16_70017505   Sample    G    T        0      0        2 
  16 chr16_70017840     AAsi    G    C        0      0        2 
  16 chr16_70017840     AKia    G    C        0      0        2 
  16 chr16_70017840     AOna    G    C        0      0        2 
  16 chr16_70017840     ASom    G    C        0      0        2 
  16 chr16_70017840     HCab    G    C        0      0        2 
  16 chr16_70017840     HPrz    G    C        0      0        2 
  16 chr16_70017840     ZBoe    G    C        0      0        2 
  16 chr16_70017840     ZGre    G    C      0.5      1        2 
  16 chr16_70017840     ZHar    G    C        0      0        2 
  16 chr16_70017840   Sample    G    C        0      0        2 
  16 chr16_70038239     AAsi    C    A      0.5      1        2 
  16 chr16_70038239     AKia    C    A        0      0        2 
  16 chr16_70038239     AOna    C    A        0      0        2 
  16 chr16_70038239     ASom    C    A        0      0        2 
  16 chr16_70038239     HCab    C    A        0      0        2 
  16 chr16_70038239     HPrz    C    A        0      0        2 
  16 chr16_70038239     ZBoe    C    A        0      0        2 
  16 chr16_70038239     ZGre    C    A        0      0        2 
  16 chr16_70038239     ZHar    C    A        0      0        2 
  16 chr16_70038239   Sample    C    A        0      0        2 
  16 chr16_70045126     AAsi    T    G        0      0        2 
  16 chr16_70045126     AKia    T    G        0      0        2 
  16 chr16_70045126     AOna    T    G        0      0        2 
  16 chr16_70045126     ASom    T    G        0      0        2 
  16 chr16_70045126     HCab    T    G        0      0        2 
  16 chr16_70045126     HPrz    T    G        0      0        2 
  16 chr16_70045126     ZBoe    T    G        1      2        2 
  16 chr16_70045126     ZGre    T    G        0      0        2 
  16 chr16_70045126     ZHar    T    G        0      0        2 
  16 chr16_70045126   Sample    T    G        0      0        2 
  16 chr16_70058403     AAsi    C    G        0      0        2 
  16 chr16_70058403     AKia    C    G        0      0        2 
  16 chr16_70058403     AOna    C    G        0      0        2 
  16 chr16_70058403     ASom    C    G        0      0        2 
  16 chr16_70058403     HCab    C    G        0      0        2 
  16 chr16_70058403     HPrz    C    G        0      0        2 
  16 chr16_70058403     ZBoe    C    G      0.5      1        2 
  16 chr16_70058403     ZGre    C    G        0      0        2 
  16 chr16_70058403     ZHar    C    G        0      0        2 
  16 chr16_70058403   Sample    C    G        0      0        2 
  16 chr16_70065609     AAsi    G    C        1      2        2 
  16 chr16_70065609     AKia    G    C        0      0        2 
  16 chr16_70065609     AOna    G    C        0      0        2 
  16 chr16_70065609     ASom    G    C        0      0        2 
  16 chr16_70065609     HCab    G    C        0      0        2 
  16 chr16_70065609     HPrz    G    C        0      0        2 
  16 chr16_70065609     ZBoe    G    C        0      0        2 
  16 chr16_70065609     ZGre    G    C        0      0        2 
  16 chr16_70065609     ZHar    G    C        0      0        2 
  16 chr16_70065609   Sample    G    C        1      2        2 
  16 chr16_70073702     AAsi    A    C        0      0        2 
  16 chr16_70073702     AKia    A    C        0      0        2 
  16 chr16_70073702     AOna    A    C      0.5      1        2 
  16 chr16_70073702     ASom    A    C        0      0        2 
  16 chr16_70073702     HCab    A    C        0      0        2 
  16 chr16_70073702     HPrz    A    C        0      0        2 
  16 chr16_70073702     ZBoe    A    C        0      0        2 
  16 chr16_70073702     ZGre    A    C        0      0        2 
  16 chr16_70073702     ZHar    A    C        0      0        2 
  16 chr16_70073702   Sample    A    C        0      0        2 
  16 chr16_70078925     AAsi    C    G        0      0        2 
  16 chr16_70078925     AKia    C    G        0      0        2 
  16 chr16_70078925     AOna    C    G        0      0        2 
  16 chr16_70078925     ASom    C    G        0      0        2 
  16 chr16_70078925     HCab    C    G        0      0        2 
  16 chr16_70078925     HPrz    C    G        0      0        2 
  16 chr16_70078925     ZBoe    C    G        0      0        2 
  16 chr16_70078925     ZGre    C    G        0      0        2 
  16 chr16_70078925     ZHar    C    G      0.5      1        2 
  16 chr16_70078925   Sample    C    G        0      0        2 
  16 chr16_70079662     AAsi    A    T        0      0        2 
  16 chr16_70079662     AKia    A    T        0      0        2 
  16 chr16_70079662     AOna    A    T        0      0        2 
  16 chr16_70079662     ASom    A    T        0      0        2 
  16 chr16_70079662     HCab    A    T        0      0        2 
  16 chr16_70079662     HPrz    A    T        0      0        2 
  16 chr16_70079662     ZBoe    A    T      0.5      1        2 
  16 chr16_70079662     ZGre    A    T        0      0        2 
  16 chr16_70079662     ZHar    A    T        0      0        2 
  16 chr16_70079662   Sample    A    T        0      0        2 
  16 chr16_70081317     AAsi    A    T        0      0        2 
  16 chr16_70081317     AKia    A    T        1      2        2 
  16 chr16_70081317     AOna    A    T        0      0        2 
  16 chr16_70081317     ASom    A    T        0      0        2 
  16 chr16_70081317     HCab    A    T        0      0        2 
  16 chr16_70081317     HPrz    A    T        0      0        2 
  16 chr16_70081317     ZBoe    A    T        0      0        2 
  16 chr16_70081317     ZGre    A    T        0      0        2 
  16 chr16_70081317     ZHar    A    T        0      0        2 
  16 chr16_70081317   Sample    A    T        0      0        2 
  16 chr16_70084572     AAsi    A    C        0      0        2 
  16 chr16_70084572     AKia    A    C        0      0        2 
  16 chr16_70084572     AOna    A    C        0      0        2 
  16 chr16_70084572     ASom    A    C        0      0        2 
  16 chr16_70084572     HCab    A    C        1      2        2 
  16 chr16_70084572     HPrz    A    C        1      2        2 
  16 chr16_70084572     ZBoe    A    C        0      0        2 
  16 chr16_70084572     ZGre    A    C        0      0        2 
  16 chr16_70084572     ZHar    A    C        0      0        2 
  16 chr16_70084572   Sample    A    C        0      0        2 
  16 chr16_70110877     AAsi    T    A        0      0        2 
  16 chr16_70110877     AKia    T    A        0      0        2 
  16 chr16_70110877     AOna    T    A        0      0        2 
  16 chr16_70110877     ASom    T    A        0      0        2 
  16 chr16_70110877     HCab    T    A        1      2        2 
  16 chr16_70110877     HPrz    T    A        1      2        2 
  16 chr16_70110877     ZBoe    T    A        0      0        2 
  16 chr16_70110877     ZGre    T    A        0      0        2 
  16 chr16_70110877     ZHar    T    A        0      0        2 
  16 chr16_70110877   Sample    T    A        0      0        2 
  16 chr16_70129906     AAsi    C    A        0      0        2 
  16 chr16_70129906     AKia    C    A        0      0        2 
  16 chr16_70129906     AOna    C    A        0      0        2 
  16 chr16_70129906     ASom    C    A        0      0        2 
  16 chr16_70129906     HCab    C    A        0      0        2 
  16 chr16_70129906     HPrz    C    A        0      0        2 
  16 chr16_70129906     ZBoe    C    A        1      2        2 
  16 chr16_70129906     ZGre    C    A        0      0        2 
  16 chr16_70129906     ZHar    C    A        0      0        2 
  16 chr16_70129906   Sample    C    A        0      0        2 
  16 chr16_70168212     AAsi    A    C        1      2        2 
  16 chr16_70168212     AKia    A    C        0      0        2 
  16 chr16_70168212     AOna    A    C        0      0        2 
  16 chr16_70168212     ASom    A    C        0      0        2 
  16 chr16_70168212     HCab    A    C        0      0        2 
  16 chr16_70168212     HPrz    A    C        0      0        2 
  16 chr16_70168212     ZBoe    A    C        0      0        2 
  16 chr16_70168212     ZGre    A    C        0      0        2 
  16 chr16_70168212     ZHar    A    C        0      0        2 
  16 chr16_70168212   Sample    A    C        1      2        2 
  16 chr16_70171531     AAsi    G    T        0      0        2 
  16 chr16_70171531     AKia    G    T        0      0        2 
  16 chr16_70171531     AOna    G    T        0      0        2 
  16 chr16_70171531     ASom    G    T        0      0        2 
  16 chr16_70171531     HCab    G    T      0.5      1        2 
  16 chr16_70171531     HPrz    G    T        0      0        2 
  16 chr16_70171531     ZBoe    G    T        0      0        2 
  16 chr16_70171531     ZGre    G    T        0      0        2 
  16 chr16_70171531     ZHar    G    T        0      0        2 
  16 chr16_70171531   Sample    G    T        0      0        2 
  16 chr16_70172520     AAsi    C    G        0      0        2 
  16 chr16_70172520     AKia    C    G        0      0        2 
  16 chr16_70172520     AOna    C    G        0      0        2 
  16 chr16_70172520     ASom    C    G        0      0        2 
  16 chr16_70172520     HCab    C    G      0.5      1        2 
  16 chr16_70172520     HPrz    C    G        1      2        2 
  16 chr16_70172520     ZBoe    C    G        0      0        2 
  16 chr16_70172520     ZGre    C    G        0      0        2 
  16 chr16_70172520     ZHar    C    G        0      0        2 
  16 chr16_70172520   Sample    C    G        0      0        2 
  16 chr16_70178297     AAsi    G    C        0      0        2 
  16 chr16_70178297     AKia    G    C        0      0        2 
  16 chr16_70178297     AOna    G    C      0.5      1        2 
  16 chr16_70178297     ASom    G    C        0      0        2 
  16 chr16_70178297     HCab    G    C        0      0        2 
  16 chr16_70178297     HPrz    G    C        0      0        2 
  16 chr16_70178297     ZBoe    G    C        0      0        2 
  16 chr16_70178297     ZGre    G    C        0      0        2 
  16 chr16_70178297     ZHar    G    C        0      0        2 
  16 chr16_70178297   Sample    G    C        0      0        2 
  16 chr16_70181019     AAsi    A    T        0      0        2 
  16 chr16_70181019     AKia    A    T        0      0        2 
  16 chr16_70181019     AOna    A    T        0      0        2 
  16 chr16_70181019     ASom    A    T        0      0        2 
  16 chr16_70181019     HCab    A    T        1      2        2 
  16 chr16_70181019     HPrz    A    T        1      2        2 
  16 chr16_70181019     ZBoe    A    T        0      0        2 
  16 chr16_70181019     ZGre    A    T        0      0        2 
  16 chr16_70181019     ZHar    A    T        0      0        2 
  16 chr16_70181019   Sample    A    T        0      0        2 
  16 chr16_70192991     AAsi    C    A        1      2        2 
  16 chr16_70192991     AKia    C    A        0      0        2 
  16 chr16_70192991     AOna    C    A        0      0        2 
  16 chr16_70192991     ASom    C    A        0      0        2 
  16 chr16_70192991     HCab    C    A        0      0        2 
  16 chr16_70192991     HPrz    C    A        0      0        2 
  16 chr16_70192991     ZBoe    C    A        0      0        2 
  16 chr16_70192991     ZGre    C    A        0      0        2 
  16 chr16_70192991     ZHar    C    A        0      0        2 
  16 chr16_70192991   Sample    C    A        0      0        2 
  16 chr16_70206290     AAsi    T    G        0      0        2 
  16 chr16_70206290     AKia    T    G        0      0        2 
  16 chr16_70206290     AOna    T    G        0      0        2 
  16 chr16_70206290     ASom    T    G        0      0        2 
  16 chr16_70206290     HCab    T    G        0      0        2 
  16 chr16_70206290     HPrz    T    G        0      0        2 
  16 chr16_70206290     ZBoe    T    G        0      0        2 
  16 chr16_70206290     ZGre    T    G        1      2        2 
  16 chr16_70206290     ZHar    T    G        0      0        2 
  16 chr16_70206290   Sample    T    G        0      0        2 
  16 chr16_70222788     AAsi    T    G        0      0        2 
  16 chr16_70222788     AKia    T    G        0      0        2 
  16 chr16_70222788     AOna    T    G        0      0        2 
  16 chr16_70222788     ASom    T    G        0      0        2 
  16 chr16_70222788     HCab    T    G        1      2        2 
  16 chr16_70222788     HPrz    T    G      0.5      1        2 
  16 chr16_70222788     ZBoe    T    G        0      0        2 
  16 chr16_70222788     ZGre    T    G        0      0        2 
  16 chr16_70222788     ZHar    T    G        0      0        2 
  16 chr16_70222788   Sample    T    G        0      0        2 
  16 chr16_70238371     AAsi    T    G        0      0        2 
  16 chr16_70238371     AKia    T    G        0      0        2 
  16 chr16_70238371     AOna    T    G        0      0        2 
  16 chr16_70238371     ASom    T    G        0      0        2 
  16 chr16_70238371     HCab    T    G        0      0        2 
  16 chr16_70238371     HPrz    T    G        0      0        2 
  16 chr16_70238371     ZBoe    T    G        0      0        2 
  16 chr16_70238371     ZGre    T    G      0.5      1        2 
  16 chr16_70238371     ZHar    T    G        0      0        2 
  16 chr16_70238371   Sample    T    G        0      0        2 
  16 chr16_70255508     AAsi    T    A        1      2        2 
  16 chr16_70255508     AKia    T    A        0      0        2 
  16 chr16_70255508     AOna    T    A        0      0        2 
  16 chr16_70255508     ASom    T    A        0      0        2 
  16 chr16_70255508     HCab    T    A        0      0        2 
  16 chr16_70255508     HPrz    T    A        0      0        2 
  16 chr16_70255508     ZBoe    T    A        0      0        2 
  16 chr16_70255508     ZGre    T    A        0      0        2 
  16 chr16_70255508     ZHar    T    A        0      0        2 
  16 chr16_70255508   Sample    T    A        1      2        2 
  16 chr16_70261487     AAsi    G    C        0      0        2 
  16 chr16_70261487     AKia    G    C        0      0        2 
  16 chr16_70261487     AOna    G    C        0      0        2 
  16 chr16_70261487     ASom    G    C        0      0        2 
  16 chr16_70261487     HCab    G    C      0.5      1        2 
  16 chr16_70261487     HPrz    G    C        1      2        2 
  16 chr16_70261487     ZBoe    G    C        0      0        2 
  16 chr16_70261487     ZGre    G    C        0      0        2 
  16 chr16_70261487     ZHar    G    C        0      0        2 
  16 chr16_70261487   Sample    G    C        0      0        2 
  16 chr16_70273892     AAsi    G    T        0      0        2 
  16 chr16_70273892     AKia    G    T        0      0        2 
  16 chr16_70273892     AOna    G    T        0      0        2 
  16 chr16_70273892     ASom    G    T        0      0        2 
  16 chr16_70273892     HCab    G    T        1      2        2 
  16 chr16_70273892     HPrz    G    T        1      2        2 
  16 chr16_70273892     ZBoe    G    T        0      0        2 
  16 chr16_70273892     ZGre    G    T        0      0        2 
  16 chr16_70273892     ZHar    G    T        0      0        2 
  16 chr16_70273892   Sample    G    T        0      0        2 
  16 chr16_70286056     AAsi    A    C        0      0        2 
  16 chr16_70286056     AKia    A    C        0      0        2 
  16 chr16_70286056     AOna    A    C      0.5      1        2 
  16 chr16_70286056     ASom    A    C        0      0        2 
  16 chr16_70286056     HCab    A    C        0      0        2 
  16 chr16_70286056     HPrz    A    C        0      0        2 
  16 chr16_70286056     ZBoe    A    C        0      0        2 
  16 chr16_70286056     ZGre    A    C        0      0        2 
  16 chr16_70286056     ZHar    A    C        0      0        2 
  16 chr16_70286056   Sample    A    C        0      0        2 
  16 chr16_70309056     AAsi    C    G        0      0        2 
  16 chr16_70309056     AKia    C    G        0      0        2 
  16 chr16_70309056     AOna    C    G        0      0        2 
  16 chr16_70309056     ASom    C    G        0      0        2 
  16 chr16_70309056     HCab    C    G        1      2        2 
  16 chr16_70309056     HPrz    C    G        1      2        2 
  16 chr16_70309056     ZBoe    C    G        0      0        2 
  16 chr16_70309056     ZGre    C    G        0      0        2 
  16 chr16_70309056     ZHar    C    G        0      0        2 
  16 chr16_70309056   Sample    C    G        0      0        2 
  16 chr16_70310910     AAsi    C    A        0      0        2 
  16 chr16_70310910     AKia    C    A        0      0        2 
  16 chr16_70310910     AOna    C    A        0      0        2 
  16 chr16_70310910     ASom    C    A        0      0        2 
  16 chr16_70310910     HCab    C    A        1      2        2 
  16 chr16_70310910     HPrz    C    A        1      2        2 
  16 chr16_70310910     ZBoe    C    A        0      0        2 
  16 chr16_70310910     ZGre    C    A        0      0        2 
  16 chr16_70310910     ZHar    C    A        0      0        2 
  16 chr16_70310910   Sample    C    A        0      0        2 
  16 chr16_70311268     AAsi    C    G      0.5      1        2 
  16 chr16_70311268     AKia    C    G        0      0        2 
  16 chr16_70311268     AOna    C    G        0      0        2 
  16 chr16_70311268     ASom    C    G        0      0        2 
  16 chr16_70311268     HCab    C    G        0      0        2 
  16 chr16_70311268     HPrz    C    G        0      0        2 
  16 chr16_70311268     ZBoe    C    G        0      0        2 
  16 chr16_70311268     ZGre    C    G        0      0        2 
  16 chr16_70311268     ZHar    C    G        0      0        2 
  16 chr16_70311268   Sample    C    G        1      2        2 
  16 chr16_70315751     AAsi    G    T        0      0        2 
  16 chr16_70315751     AKia    G    T        0      0        2 
  16 chr16_70315751     AOna    G    T        0      0        2 
  16 chr16_70315751     ASom    G    T        0      0        2 
  16 chr16_70315751     HCab    G    T        1      2        2 
  16 chr16_70315751     HPrz    G    T        1      2        2 
  16 chr16_70315751     ZBoe    G    T        0      0        2 
  16 chr16_70315751     ZGre    G    T        0      0        2 
  16 chr16_70315751     ZHar    G    T        0      0        2 
  16 chr16_70315751   Sample    G    T        0      0        2 
  16 chr16_70317759     AAsi    G    T        0      0        2 
  16 chr16_70317759     AKia    G    T        0      0        2 
  16 chr16_70317759     AOna    G    T        0      0        2 
  16 chr16_70317759     ASom    G    T        0      0        2 
  16 chr16_70317759     HCab    G    T        1      2        2 
  16 chr16_70317759     HPrz    G    T        1      2        2 
  16 chr16_70317759     ZBoe    G    T        0      0        2 
  16 chr16_70317759     ZGre    G    T        0      0        2 
  16 chr16_70317759     ZHar    G    T        0      0        2 
  16 chr16_70317759   Sample    G    T        0      0        2 
  16 chr16_70327556     AAsi    G    C        0      0        2 
  16 chr16_70327556     AKia    G    C        0      0        2 
  16 chr16_70327556     AOna    G    C        0      0        2 
  16 chr16_70327556     ASom    G    C        0      0        2 
  16 chr16_70327556     HCab    G    C      0.5      1        2 
  16 chr16_70327556     HPrz    G    C        1      2        2 
  16 chr16_70327556     ZBoe    G    C        0      0        2 
  16 chr16_70327556     ZGre    G    C        0      0        2 
  16 chr16_70327556     ZHar    G    C        0      0        2 
  16 chr16_70327556   Sample    G    C        0      0        2 
  16 chr16_70339895     AAsi    C    G        0      0        2 
  16 chr16_70339895     AKia    C    G        0      0        2 
  16 chr16_70339895     AOna    C    G        0      0        2 
  16 chr16_70339895     ASom    C    G        0      0        2 
  16 chr16_70339895     HCab    C    G        0      0        2 
  16 chr16_70339895     HPrz    C    G        0      0        2 
  16 chr16_70339895     ZBoe    C    G      0.5      1        2 
  16 chr16_70339895     ZGre    C    G        1      2        2 
  16 chr16_70339895     ZHar    C    G        0      0        2 
  16 chr16_70339895   Sample    C    G        0      0        2 
  16 chr16_70352552     AAsi    A    T        1      2        2 
  16 chr16_70352552     AKia    A    T        0      0        2 
  16 chr16_70352552     AOna    A    T        0      0        2 
  16 chr16_70352552     ASom    A    T        0      0        2 
  16 chr16_70352552     HCab    A    T        0      0        2 
  16 chr16_70352552     HPrz    A    T        0      0        2 
  16 chr16_70352552     ZBoe    A    T        0      0        2 
  16 chr16_70352552     ZGre    A    T        0      0        2 
  16 chr16_70352552     ZHar    A    T        0      0        2 
  16 chr16_70352552   Sample    A    T        1      2        2 
  16 chr16_70355749     AAsi    T    G        0      0        2 
  16 chr16_70355749     AKia    T    G      0.5      1        2 
  16 chr16_70355749     AOna    T    G        0      0        2 
  16 chr16_70355749     ASom    T    G        0      0        2 
  16 chr16_70355749     HCab    T    G        0      0        2 
  16 chr16_70355749     HPrz    T    G        0      0        2 
  16 chr16_70355749     ZBoe    T    G        0      0        2 
  16 chr16_70355749     ZGre    T    G        0      0        2 
  16 chr16_70355749     ZHar    T    G        0      0        2 
  16 chr16_70355749   Sample    T    G        0      0        2 
  16 chr16_70357125     AAsi    A    T        0      0        2 
  16 chr16_70357125     AKia    A    T        0      0        2 
  16 chr16_70357125     AOna    A    T        0      0        2 
  16 chr16_70357125     ASom    A    T        0      0        2 
  16 chr16_70357125     HCab    A    T      0.5      1        2 
  16 chr16_70357125     HPrz    A    T        0      0        2 
  16 chr16_70357125     ZBoe    A    T        0      0        2 
  16 chr16_70357125     ZGre    A    T        0      0        2 
  16 chr16_70357125     ZHar    A    T        0      0        2 
  16 chr16_70357125   Sample    A    T        0      0        2 
  16 chr16_70357361     AAsi    T    G        0      0        2 
  16 chr16_70357361     AKia    T    G      0.5      1        2 
  16 chr16_70357361     AOna    T    G        0      0        2 
  16 chr16_70357361     ASom    T    G        0      0        2 
  16 chr16_70357361     HCab    T    G        0      0        2 
  16 chr16_70357361     HPrz    T    G        0      0        2 
  16 chr16_70357361     ZBoe    T    G        0      0        2 
  16 chr16_70357361     ZGre    T    G        0      0        2 
  16 chr16_70357361     ZHar    T    G        0      0        2 
  16 chr16_70357361   Sample    T    G        0      0        2 
  16 chr16_70366236     AAsi    T    G        0      0        2 
  16 chr16_70366236     AKia    T    G        0      0        2 
  16 chr16_70366236     AOna    T    G        0      0        2 
  16 chr16_70366236     ASom    T    G        0      0        2 
  16 chr16_70366236     HCab    T    G        0      0        2 
  16 chr16_70366236     HPrz    T    G      0.5      1        2 
  16 chr16_70366236     ZBoe    T    G        0      0        2 
  16 chr16_70366236     ZGre    T    G        0      0        2 
  16 chr16_70366236     ZHar    T    G        0      0        2 
  16 chr16_70366236   Sample    T    G        0      0        2 
  16 chr16_70402240     AAsi    C    G        0      0        2 
  16 chr16_70402240     AKia    C    G        0      0        2 
  16 chr16_70402240     AOna    C    G      0.5      1        2 
  16 chr16_70402240     ASom    C    G        0      0        2 
  16 chr16_70402240     HCab    C    G        0      0        2 
  16 chr16_70402240     HPrz    C    G        0      0        2 
  16 chr16_70402240     ZBoe    C    G        0      0        2 
  16 chr16_70402240     ZGre    C    G        0      0        2 
  16 chr16_70402240     ZHar    C    G        0      0        2 
  16 chr16_70402240   Sample    C    G        0      0        2 
  16 chr16_70406857     AAsi    G    C        0      0        2 
  16 chr16_70406857     AKia    G    C        0      0        2 
  16 chr16_70406857     AOna    G    C        0      0        2 
  16 chr16_70406857     ASom    G    C        0      0        2 
  16 chr16_70406857     HCab    G    C        0      0        2 
  16 chr16_70406857     HPrz    G    C        0      0        2 
  16 chr16_70406857     ZBoe    G    C        0      0        2 
  16 chr16_70406857     ZGre    G    C        1      2        2 
  16 chr16_70406857     ZHar    G    C        0      0        2 
  16 chr16_70406857   Sample    G    C        0      0        2 
  16 chr16_70418801     AAsi    T    G        0      0        2 
  16 chr16_70418801     AKia    T    G        0      0        2 
  16 chr16_70418801     AOna    T    G        0      0        2 
  16 chr16_70418801     ASom    T    G        0      0        2 
  16 chr16_70418801     HCab    T    G      0.5      1        2 
  16 chr16_70418801     HPrz    T    G      0.5      1        2 
  16 chr16_70418801     ZBoe    T    G        0      0        2 
  16 chr16_70418801     ZGre    T    G        0      0        2 
  16 chr16_70418801     ZHar    T    G        0      0        2 
  16 chr16_70418801   Sample    T    G        0      0        2 
  16 chr16_70423598     AAsi    A    C        0      0        2 
  16 chr16_70423598     AKia    A    C        0      0        2 
  16 chr16_70423598     AOna    A    C        0      0        2 
  16 chr16_70423598     ASom    A    C        0      0        2 
  16 chr16_70423598     HCab    A    C        0      0        2 
  16 chr16_70423598     HPrz    A    C        0      0        2 
  16 chr16_70423598     ZBoe    A    C        1      2        2 
  16 chr16_70423598     ZGre    A    C        0      0        2 
  16 chr16_70423598     ZHar    A    C        1      2        2 
  16 chr16_70423598   Sample    A    C        0      0        2 
  16 chr16_70436792     AAsi    C    G        0      0        2 
  16 chr16_70436792     AKia    C    G        0      0        2 
  16 chr16_70436792     AOna    C    G        0      0        2 
  16 chr16_70436792     ASom    C    G        0      0        2 
  16 chr16_70436792     HCab    C    G        1      2        2 
  16 chr16_70436792     HPrz    C    G      0.5      1        2 
  16 chr16_70436792     ZBoe    C    G        0      0        2 
  16 chr16_70436792     ZGre    C    G        0      0        2 
  16 chr16_70436792     ZHar    C    G        0      0        2 
  16 chr16_70436792   Sample    C    G        0      0        2 
  16 chr16_70439803     AAsi    T    G        0      0        2 
  16 chr16_70439803     AKia    T    G        0      0        2 
  16 chr16_70439803     AOna    T    G        0      0        2 
  16 chr16_70439803     ASom    T    G        0      0        2 
  16 chr16_70439803     HCab    T    G        0      0        2 
  16 chr16_70439803     HPrz    T    G        0      0        2 
  16 chr16_70439803     ZBoe    T    G      0.5      1        2 
  16 chr16_70439803     ZGre    T    G        0      0        2 
  16 chr16_70439803     ZHar    T    G        0      0        2 
  16 chr16_70439803   Sample    T    G        0      0        2 
  16 chr16_70461438     AAsi    C    G        0      0        2 
  16 chr16_70461438     AKia    C    G        0      0        2 
  16 chr16_70461438     AOna    C    G      0.5      1        2 
  16 chr16_70461438     ASom    C    G        0      0        2 
  16 chr16_70461438     HCab    C    G        0      0        2 
  16 chr16_70461438     HPrz    C    G        0      0        2 
  16 chr16_70461438     ZBoe    C    G        0      0        2 
  16 chr16_70461438     ZGre    C    G        0      0        2 
  16 chr16_70461438     ZHar    C    G        0      0        2 
  16 chr16_70461438   Sample    C    G        0      0        2 
  16 chr16_70472944     AAsi    C    G        0      0        2 
  16 chr16_70472944     AKia    C    G        0      0        2 
  16 chr16_70472944     AOna    C    G        0      0        2 
  16 chr16_70472944     ASom    C    G        0      0        2 
  16 chr16_70472944     HCab    C    G      0.5      1        2 
  16 chr16_70472944     HPrz    C    G      0.5      1        2 
  16 chr16_70472944     ZBoe    C    G        0      0        2 
  16 chr16_70472944     ZGre    C    G        0      0        2 
  16 chr16_70472944     ZHar    C    G        0      0        2 
  16 chr16_70472944   Sample    C    G        0      0        2 
  16 chr16_70480326     AAsi    C    G        0      0        2 
  16 chr16_70480326     AKia    C    G        0      0        2 
  16 chr16_70480326     AOna    C    G        0      0        2 
  16 chr16_70480326     ASom    C    G      0.5      1        2 
  16 chr16_70480326     HCab    C    G        0      0        2 
  16 chr16_70480326     HPrz    C    G        0      0        2 
  16 chr16_70480326     ZBoe    C    G        0      0        2 
  16 chr16_70480326     ZGre    C    G        0      0        2 
  16 chr16_70480326     ZHar    C    G        0      0        2 
  16 chr16_70480326   Sample    C    G        0      0        2 
  16 chr16_70502813     AAsi    C    A        1      2        2 
  16 chr16_70502813     AKia    C    A        0      0        2 
  16 chr16_70502813     AOna    C    A        0      0        2 
  16 chr16_70502813     ASom    C    A        1      2        2 
  16 chr16_70502813     HCab    C    A        1      2        2 
  16 chr16_70502813     HPrz    C    A        1      2        2 
  16 chr16_70502813     ZBoe    C    A        0      0        2 
  16 chr16_70502813     ZGre    C    A        0      0        2 
  16 chr16_70502813     ZHar    C    A        0      0        2 
  16 chr16_70502813   Sample    C    A        1      2        2 
  16 chr16_70506719     AAsi    T    G        0      0        2 
  16 chr16_70506719     AKia    T    G        1      2        2 
  16 chr16_70506719     AOna    T    G        0      0        2 
  16 chr16_70506719     ASom    T    G        0      0        2 
  16 chr16_70506719     HCab    T    G        0      0        2 
  16 chr16_70506719     HPrz    T    G        0      0        2 
  16 chr16_70506719     ZBoe    T    G        0      0        2 
  16 chr16_70506719     ZGre    T    G        0      0        2 
  16 chr16_70506719     ZHar    T    G        0      0        2 
  16 chr16_70506719   Sample    T    G        0      0        2 
  16 chr16_70529422     AAsi    G    C      0.5      1        2 
  16 chr16_70529422     AKia    G    C        0      0        2 
  16 chr16_70529422     AOna    G    C        0      0        2 
  16 chr16_70529422     ASom    G    C        0      0        2 
  16 chr16_70529422     HCab    G    C        0      0        2 
  16 chr16_70529422     HPrz    G    C        0      0        2 
  16 chr16_70529422     ZBoe    G    C        0      0        2 
  16 chr16_70529422     ZGre    G    C        0      0        2 
  16 chr16_70529422     ZHar    G    C        0      0        2 
  16 chr16_70529422   Sample    G    C        0      0        2 
  16 chr16_70550648     AAsi    A    T        0      0        2 
  16 chr16_70550648     AKia    A    T        0      0        2 
  16 chr16_70550648     AOna    A    T        0      0        2 
  16 chr16_70550648     ASom    A    T        0      0        2 
  16 chr16_70550648     HCab    A    T        1      2        2 
  16 chr16_70550648     HPrz    A    T        1      2        2 
  16 chr16_70550648     ZBoe    A    T        0      0        2 
  16 chr16_70550648     ZGre    A    T        0      0        2 
  16 chr16_70550648     ZHar    A    T        0      0        2 
  16 chr16_70550648   Sample    A    T        0      0        2 
  16 chr16_70551648     AAsi    C    A        0      0        2 
  16 chr16_70551648     AKia    C    A        0      0        2 
  16 chr16_70551648     AOna    C    A        1      2        2 
  16 chr16_70551648     ASom    C    A        0      0        2 
  16 chr16_70551648     HCab    C    A        0      0        2 
  16 chr16_70551648     HPrz    C    A        0      0        2 
  16 chr16_70551648     ZBoe    C    A        0      0        2 
  16 chr16_70551648     ZGre    C    A        0      0        2 
  16 chr16_70551648     ZHar    C    A        0      0        2 
  16 chr16_70551648   Sample    C    A        0      0        2 
  16 chr16_70570982     AAsi    G    C        0      0        2 
  16 chr16_70570982     AKia    G    C        0      0        2 
  16 chr16_70570982     AOna    G    C        0      0        2 
  16 chr16_70570982     ASom    G    C        0      0        2 
  16 chr16_70570982     HCab    G    C        0      0        2 
  16 chr16_70570982     HPrz    G    C        0      0        2 
  16 chr16_70570982     ZBoe    G    C        0      0        2 
  16 chr16_70570982     ZGre    G    C      0.5      1        2 
  16 chr16_70570982     ZHar    G    C        0      0        2 
  16 chr16_70570982   Sample    G    C        0      0        2 
  16 chr16_70579773     AAsi    T    G        0      0        2 
  16 chr16_70579773     AKia    T    G        0      0        2 
  16 chr16_70579773     AOna    T    G        0      0        2 
  16 chr16_70579773     ASom    T    G        0      0        2 
  16 chr16_70579773     HCab    T    G        1      2        2 
  16 chr16_70579773     HPrz    T    G        0      0        2 
  16 chr16_70579773     ZBoe    T    G        0      0        2 
  16 chr16_70579773     ZGre    T    G        0      0        2 
  16 chr16_70579773     ZHar    T    G        0      0        2 
  16 chr16_70579773   Sample    T    G        0      0        2 
  16 chr16_70580744     AAsi    C    A        0      0        2 
  16 chr16_70580744     AKia    C    A        0      0        2 
  16 chr16_70580744     AOna    C    A        0      0        2 
  16 chr16_70580744     ASom    C    A        0      0        2 
  16 chr16_70580744     HCab    C    A        1      2        2 
  16 chr16_70580744     HPrz    C    A        1      2        2 
  16 chr16_70580744     ZBoe    C    A        0      0        2 
  16 chr16_70580744     ZGre    C    A        0      0        2 
  16 chr16_70580744     ZHar    C    A        0      0        2 
  16 chr16_70580744   Sample    C    A        0      0        2 
  16 chr16_70581177     AAsi    A    C      0.5      1        2 
  16 chr16_70581177     AKia    A    C        0      0        2 
  16 chr16_70581177     AOna    A    C        0      0        2 
  16 chr16_70581177     ASom    A    C      0.5      1        2 
  16 chr16_70581177     HCab    A    C        0      0        2 
  16 chr16_70581177     HPrz    A    C        0      0        2 
  16 chr16_70581177     ZBoe    A    C        0      0        2 
  16 chr16_70581177     ZGre    A    C        0      0        2 
  16 chr16_70581177     ZHar    A    C        0      0        2 
  16 chr16_70581177   Sample    A    C        0      0        2 
  16 chr16_70581268     AAsi    A    C        0      0        2 
  16 chr16_70581268     AKia    A    C        0      0        2 
  16 chr16_70581268     AOna    A    C        0      0        2 
  16 chr16_70581268     ASom    A    C        0      0        2 
  16 chr16_70581268     HCab    A    C        0      0        2 
  16 chr16_70581268     HPrz    A    C        0      0        2 
  16 chr16_70581268     ZBoe    A    C        1      2        2 
  16 chr16_70581268     ZGre    A    C        0      0        2 
  16 chr16_70581268     ZHar    A    C        0      0        2 
  16 chr16_70581268   Sample    A    C        0      0        2 
  16 chr16_70593013     AAsi    C    G        0      0        2 
  16 chr16_70593013     AKia    C    G        0      0        2 
  16 chr16_70593013     AOna    C    G        0      0        2 
  16 chr16_70593013     ASom    C    G        0      0        2 
  16 chr16_70593013     HCab    C    G        0      0        2 
  16 chr16_70593013     HPrz    C    G        0      0        2 
  16 chr16_70593013     ZBoe    C    G        0      0        2 
  16 chr16_70593013     ZGre    C    G        0      0        2 
  16 chr16_70593013     ZHar    C    G        1      2        2 
  16 chr16_70593013   Sample    C    G        0      0        2 
  16 chr16_70594145     AAsi    C    A        0      0        2 
  16 chr16_70594145     AKia    C    A        0      0        2 
  16 chr16_70594145     AOna    C    A        0      0        2 
  16 chr16_70594145     ASom    C    A        1      2        2 
  16 chr16_70594145     HCab    C    A        0      0        2 
  16 chr16_70594145     HPrz    C    A        0      0        2 
  16 chr16_70594145     ZBoe    C    A        0      0        2 
  16 chr16_70594145     ZGre    C    A        0      0        2 
  16 chr16_70594145     ZHar    C    A        0      0        2 
  16 chr16_70594145   Sample    C    A        0      0        2 
  16 chr16_70598647     AAsi    C    G        0      0        2 
  16 chr16_70598647     AKia    C    G        0      0        2 
  16 chr16_70598647     AOna    C    G        0      0        2 
  16 chr16_70598647     ASom    C    G        0      0        2 
  16 chr16_70598647     HCab    C    G        1      2        2 
  16 chr16_70598647     HPrz    C    G        1      2        2 
  16 chr16_70598647     ZBoe    C    G        0      0        2 
  16 chr16_70598647     ZGre    C    G        0      0        2 
  16 chr16_70598647     ZHar    C    G        0      0        2 
  16 chr16_70598647   Sample    C    G        0      0        2 
  16 chr16_70613178     AAsi    A    C        0      0        2 
  16 chr16_70613178     AKia    A    C        0      0        2 
  16 chr16_70613178     AOna    A    C        0      0        2 
  16 chr16_70613178     ASom    A    C        0      0        2 
  16 chr16_70613178     HCab    A    C        1      2        2 
  16 chr16_70613178     HPrz    A    C        1      2        2 
  16 chr16_70613178     ZBoe    A    C        0      0        2 
  16 chr16_70613178     ZGre    A    C        0      0        2 
  16 chr16_70613178     ZHar    A    C        0      0        2 
  16 chr16_70613178   Sample    A    C        0      0        2 
  16 chr16_70615345     AAsi    C    G        0      0        2 
  16 chr16_70615345     AKia    C    G        0      0        2 
  16 chr16_70615345     AOna    C    G        0      0        2 
  16 chr16_70615345     ASom    C    G        0      0        2 
  16 chr16_70615345     HCab    C    G        1      2        2 
  16 chr16_70615345     HPrz    C    G        1      2        2 
  16 chr16_70615345     ZBoe    C    G        0      0        2 
  16 chr16_70615345     ZGre    C    G        0      0        2 
  16 chr16_70615345     ZHar    C    G        0      0        2 
  16 chr16_70615345   Sample    C    G        0      0        2 
  16 chr16_70617538     AAsi    A    C        0      0        2 
  16 chr16_70617538     AKia    A    C        0      0        2 
  16 chr16_70617538     AOna    A    C        1      2        2 
  16 chr16_70617538     ASom    A    C        0      0        2 
  16 chr16_70617538     HCab    A    C        0      0        2 
  16 chr16_70617538     HPrz    A    C        0      0        2 
  16 chr16_70617538     ZBoe    A    C        0      0        2 
  16 chr16_70617538     ZGre    A    C        0      0        2 
  16 chr16_70617538     ZHar    A    C        0      0        2 
  16 chr16_70617538   Sample    A    C        0      0        2 
  16 chr16_70621630     AAsi    A    T        0      0        2 
  16 chr16_70621630     AKia    A    T        0      0        2 
  16 chr16_70621630     AOna    A    T        0      0        2 
  16 chr16_70621630     ASom    A    T      0.5      1        2 
  16 chr16_70621630     HCab    A    T        0      0        2 
  16 chr16_70621630     HPrz    A    T        0      0        2 
  16 chr16_70621630     ZBoe    A    T        0      0        2 
  16 chr16_70621630     ZGre    A    T        0      0        2 
  16 chr16_70621630     ZHar    A    T        0      0        2 
  16 chr16_70621630   Sample    A    T        0      0        2 
  16 chr16_70646434     AAsi    G    C        0      0        2 
  16 chr16_70646434     AKia    G    C        0      0        2 
  16 chr16_70646434     AOna    G    C        0      0        2 
  16 chr16_70646434     ASom    G    C        0      0        2 
  16 chr16_70646434     HCab    G    C        0      0        2 
  16 chr16_70646434     HPrz    G    C        0      0        2 
  16 chr16_70646434     ZBoe    G    C        0      0        2 
  16 chr16_70646434     ZGre    G    C      0.5      1        2 
  16 chr16_70646434     ZHar    G    C        0      0        2 
  16 chr16_70646434   Sample    G    C        0      0        2 
  16 chr16_70654069     AAsi    G    C        0      0        2 
  16 chr16_70654069     AKia    G    C        0      0        2 
  16 chr16_70654069     AOna    G    C        0      0        2 
  16 chr16_70654069     ASom    G    C        1      2        2 
  16 chr16_70654069     HCab    G    C        0      0        2 
  16 chr16_70654069     HPrz    G    C        0      0        2 
  16 chr16_70654069     ZBoe    G    C        0      0        2 
  16 chr16_70654069     ZGre    G    C        0      0        2 
  16 chr16_70654069     ZHar    G    C        0      0        2 
  16 chr16_70654069   Sample    G    C        0      0        2 
  16 chr16_70657349     AAsi    G    T        0      0        2 
  16 chr16_70657349     AKia    G    T        0      0        2 
  16 chr16_70657349     AOna    G    T        0      0        2 
  16 chr16_70657349     ASom    G    T        0      0        2 
  16 chr16_70657349     HCab    G    T        0      0        2 
  16 chr16_70657349     HPrz    G    T        0      0        2 
  16 chr16_70657349     ZBoe    G    T        0      0        2 
  16 chr16_70657349     ZGre    G    T        0      0        2 
  16 chr16_70657349     ZHar    G    T      0.5      1        2 
  16 chr16_70657349   Sample    G    T        0      0        2 
  16 chr16_70668886     AAsi    C    G        0      0        2 
  16 chr16_70668886     AKia    C    G        0      0        2 
  16 chr16_70668886     AOna    C    G        0      0        2 
  16 chr16_70668886     ASom    C    G        0      0        2 
  16 chr16_70668886     HCab    C    G        0      0        2 
  16 chr16_70668886     HPrz    C    G        0      0        2 
  16 chr16_70668886     ZBoe    C    G      0.5      1        2 
  16 chr16_70668886     ZGre    C    G        0      0        2 
  16 chr16_70668886     ZHar    C    G        0      0        2 
  16 chr16_70668886   Sample    C    G        0      0        2 
  16 chr16_70669559     AAsi    C    G        0      0        2 
  16 chr16_70669559     AKia    C    G        0      0        2 
  16 chr16_70669559     AOna    C    G        0      0        2 
  16 chr16_70669559     ASom    C    G        0      0        2 
  16 chr16_70669559     HCab    C    G        0      0        2 
  16 chr16_70669559     HPrz    C    G        0      0        2 
  16 chr16_70669559     ZBoe    C    G        1      2        2 
  16 chr16_70669559     ZGre    C    G        1      2        2 
  16 chr16_70669559     ZHar    C    G        1      2        2 
  16 chr16_70669559   Sample    C    G        0      0        2 
  16 chr16_70674342     AAsi    C    G        0      0        2 
  16 chr16_70674342     AKia    C    G        0      0        2 
  16 chr16_70674342     AOna    C    G        0      0        2 
  16 chr16_70674342     ASom    C    G        0      0        2 
  16 chr16_70674342     HCab    C    G        1      2        2 
  16 chr16_70674342     HPrz    C    G        1      2        2 
  16 chr16_70674342     ZBoe    C    G        0      0        2 
  16 chr16_70674342     ZGre    C    G        0      0        2 
  16 chr16_70674342     ZHar    C    G        0      0        2 
  16 chr16_70674342   Sample    C    G        0      0        2 
  16 chr16_70695466     AAsi    C    G        0      0        2 
  16 chr16_70695466     AKia    C    G        0      0        2 
  16 chr16_70695466     AOna    C    G        0      0        2 
  16 chr16_70695466     ASom    C    G        0      0        2 
  16 chr16_70695466     HCab    C    G        0      0        2 
  16 chr16_70695466     HPrz    C    G        0      0        2 
  16 chr16_70695466     ZBoe    C    G        0      0        2 
  16 chr16_70695466     ZGre    C    G        0      0        2 
  16 chr16_70695466     ZHar    C    G      0.5      1        2 
  16 chr16_70695466   Sample    C    G        0      0        2 
  16 chr16_70705084     AAsi    G    T        0      0        2 
  16 chr16_70705084     AKia    G    T        0      0        2 
  16 chr16_70705084     AOna    G    T      0.5      1        2 
  16 chr16_70705084     ASom    G    T        0      0        2 
  16 chr16_70705084     HCab    G    T        0      0        2 
  16 chr16_70705084     HPrz    G    T        0      0        2 
  16 chr16_70705084     ZBoe    G    T        0      0        2 
  16 chr16_70705084     ZGre    G    T        0      0        2 
  16 chr16_70705084     ZHar    G    T        0      0        2 
  16 chr16_70705084   Sample    G    T        0      0        2 
  16 chr16_70718042     AAsi    T    A        0      0        2 
  16 chr16_70718042     AKia    T    A        0      0        2 
  16 chr16_70718042     AOna    T    A        0      0        2 
  16 chr16_70718042     ASom    T    A        0      0        2 
  16 chr16_70718042     HCab    T    A        0      0        2 
  16 chr16_70718042     HPrz    T    A        0      0        2 
  16 chr16_70718042     ZBoe    T    A      0.5      1        2 
  16 chr16_70718042     ZGre    T    A        0      0        2 
  16 chr16_70718042     ZHar    T    A        0      0        2 
  16 chr16_70718042   Sample    T    A        0      0        2 
  16 chr16_70719363     AAsi    C    G        0      0        2 
  16 chr16_70719363     AKia    C    G        0      0        2 
  16 chr16_70719363     AOna    C    G        0      0        2 
  16 chr16_70719363     ASom    C    G        0      0        2 
  16 chr16_70719363     HCab    C    G        1      2        2 
  16 chr16_70719363     HPrz    C    G        1      2        2 
  16 chr16_70719363     ZBoe    C    G        0      0        2 
  16 chr16_70719363     ZGre    C    G        0      0        2 
  16 chr16_70719363     ZHar    C    G        0      0        2 
  16 chr16_70719363   Sample    C    G        0      0        2 
  16 chr16_70726033     AAsi    T    A        0      0        2 
  16 chr16_70726033     AKia    T    A        0      0        2 
  16 chr16_70726033     AOna    T    A        0      0        2 
  16 chr16_70726033     ASom    T    A        0      0        2 
  16 chr16_70726033     HCab    T    A      0.5      1        2 
  16 chr16_70726033     HPrz    T    A        0      0        2 
  16 chr16_70726033     ZBoe    T    A        0      0        2 
  16 chr16_70726033     ZGre    T    A        0      0        2 
  16 chr16_70726033     ZHar    T    A        0      0        2 
  16 chr16_70726033   Sample    T    A        0      0        2 
  16 chr16_70756050     AAsi    C    A        0      0        2 
  16 chr16_70756050     AKia    C    A        0      0        2 
  16 chr16_70756050     AOna    C    A        0      0        2 
  16 chr16_70756050     ASom    C    A        0      0        2 
  16 chr16_70756050     HCab    C    A        1      2        2 
  16 chr16_70756050     HPrz    C    A        1      2        2 
  16 chr16_70756050     ZBoe    C    A        0      0        2 
  16 chr16_70756050     ZGre    C    A        0      0        2 
  16 chr16_70756050     ZHar    C    A        0      0        2 
  16 chr16_70756050   Sample    C    A        0      0        2 
  16 chr16_70761249     AAsi    C    G        0      0        2 
  16 chr16_70761249     AKia    C    G        0      0        2 
  16 chr16_70761249     AOna    C    G        0      0        2 
  16 chr16_70761249     ASom    C    G        0      0        2 
  16 chr16_70761249     HCab    C    G        0      0        2 
  16 chr16_70761249     HPrz    C    G      0.5      1        2 
  16 chr16_70761249     ZBoe    C    G        0      0        2 
  16 chr16_70761249     ZGre    C    G        0      0        2 
  16 chr16_70761249     ZHar    C    G        0      0        2 
  16 chr16_70761249   Sample    C    G        0      0        2 
  16 chr16_70770022     AAsi    C    G        0      0        2 
  16 chr16_70770022     AKia    C    G        0      0        2 
  16 chr16_70770022     AOna    C    G        0      0        2 
  16 chr16_70770022     ASom    C    G        0      0        2 
  16 chr16_70770022     HCab    C    G      0.5      1        2 
  16 chr16_70770022     HPrz    C    G        0      0        2 
  16 chr16_70770022     ZBoe    C    G        0      0        2 
  16 chr16_70770022     ZGre    C    G        0      0        2 
  16 chr16_70770022     ZHar    C    G        0      0        2 
  16 chr16_70770022   Sample    C    G        0      0        2 
  16 chr16_70772606     AAsi    T    G        0      0        2 
  16 chr16_70772606     AKia    T    G      0.5      1        2 
  16 chr16_70772606     AOna    T    G        0      0        2 
  16 chr16_70772606     ASom    T    G        0      0        2 
  16 chr16_70772606     HCab    T    G        0      0        2 
  16 chr16_70772606     HPrz    T    G        0      0        2 
  16 chr16_70772606     ZBoe    T    G        0      0        2 
  16 chr16_70772606     ZGre    T    G        0      0        2 
  16 chr16_70772606     ZHar    T    G        0      0        2 
  16 chr16_70772606   Sample    T    G        0      0        2 
  16 chr16_70772823     AAsi    G    C        0      0        2 
  16 chr16_70772823     AKia    G    C        0      0        2 
  16 chr16_70772823     AOna    G    C        0      0        2 
  16 chr16_70772823     ASom    G    C        0      0        2 
  16 chr16_70772823     HCab    G    C        1      2        2 
  16 chr16_70772823     HPrz    G    C        0      0        2 
  16 chr16_70772823     ZBoe    G    C        0      0        2 
  16 chr16_70772823     ZGre    G    C        0      0        2 
  16 chr16_70772823     ZHar    G    C        0      0        2 
  16 chr16_70772823   Sample    G    C        0      0        2 
  16 chr16_70824794     AAsi    C    G        0      0        2 
  16 chr16_70824794     AKia    C    G        1      2        2 
  16 chr16_70824794     AOna    C    G        0      0        2 
  16 chr16_70824794     ASom    C    G        0      0        2 
  16 chr16_70824794     HCab    C    G        0      0        2 
  16 chr16_70824794     HPrz    C    G        0      0        2 
  16 chr16_70824794     ZBoe    C    G        0      0        2 
  16 chr16_70824794     ZGre    C    G        0      0        2 
  16 chr16_70824794     ZHar    C    G        0      0        2 
  16 chr16_70824794   Sample    C    G        0      0        2 
  16 chr16_70835162     AAsi    C    A        0      0        2 
  16 chr16_70835162     AKia    C    A        1      2        2 
  16 chr16_70835162     AOna    C    A        1      2        2 
  16 chr16_70835162     ASom    C    A        0      0        2 
  16 chr16_70835162     HCab    C    A        0      0        2 
  16 chr16_70835162     HPrz    C    A        0      0        2 
  16 chr16_70835162     ZBoe    C    A        0      0        2 
  16 chr16_70835162     ZGre    C    A        0      0        2 
  16 chr16_70835162     ZHar    C    A        0      0        2 
  16 chr16_70835162   Sample    C    A        0      0        2 
  16 chr16_70848061     AAsi    G    C        0      0        2 
  16 chr16_70848061     AKia    G    C        0      0        2 
  16 chr16_70848061     AOna    G    C        0      0        2 
  16 chr16_70848061     ASom    G    C        1      2        2 
  16 chr16_70848061     HCab    G    C        0      0        2 
  16 chr16_70848061     HPrz    G    C        0      0        2 
  16 chr16_70848061     ZBoe    G    C        0      0        2 
  16 chr16_70848061     ZGre    G    C        0      0        2 
  16 chr16_70848061     ZHar    G    C        0      0        2 
  16 chr16_70848061   Sample    G    C        0      0        2 
  16 chr16_70869165     AAsi    A    C        0      0        2 
  16 chr16_70869165     AKia    A    C        0      0        2 
  16 chr16_70869165     AOna    A    C        0      0        2 
  16 chr16_70869165     ASom    A    C        1      2        2 
  16 chr16_70869165     HCab    A    C        0      0        2 
  16 chr16_70869165     HPrz    A    C        0      0        2 
  16 chr16_70869165     ZBoe    A    C        0      0        2 
  16 chr16_70869165     ZGre    A    C        0      0        2 
  16 chr16_70869165     ZHar    A    C        0      0        2 
  16 chr16_70869165   Sample    A    C        0      0        2 
  16 chr16_70877695     AAsi    G    C        0      0        2 
  16 chr16_70877695     AKia    G    C        0      0        2 
  16 chr16_70877695     AOna    G    C        0      0        2 
  16 chr16_70877695     ASom    G    C        0      0        2 
  16 chr16_70877695     HCab    G    C      0.5      1        2 
  16 chr16_70877695     HPrz    G    C        0      0        2 
  16 chr16_70877695     ZBoe    G    C        0      0        2 
  16 chr16_70877695     ZGre    G    C        0      0        2 
  16 chr16_70877695     ZHar    G    C        0      0        2 
  16 chr16_70877695   Sample    G    C        0      0        2 
  16 chr16_70892894     AAsi    G    C        0      0        2 
  16 chr16_70892894     AKia    G    C        0      0        2 
  16 chr16_70892894     AOna    G    C        0      0        2 
  16 chr16_70892894     ASom    G    C        0      0        2 
  16 chr16_70892894     HCab    G    C        0      0        2 
  16 chr16_70892894     HPrz    G    C      0.5      1        2 
  16 chr16_70892894     ZBoe    G    C        0      0        2 
  16 chr16_70892894     ZGre    G    C        0      0        2 
  16 chr16_70892894     ZHar    G    C        0      0        2 
  16 chr16_70892894   Sample    G    C        0      0        2 
  16 chr16_70896841     AAsi    G    C      0.5      1        2 
  16 chr16_70896841     AKia    G    C        0      0        2 
  16 chr16_70896841     AOna    G    C        0      0        2 
  16 chr16_70896841     ASom    G    C        0      0        2 
  16 chr16_70896841     HCab    G    C        0      0        2 
  16 chr16_70896841     HPrz    G    C        0      0        2 
  16 chr16_70896841     ZBoe    G    C        0      0        2 
  16 chr16_70896841     ZGre    G    C        0      0        2 
  16 chr16_70896841     ZHar    G    C        0      0        2 
  16 chr16_70896841   Sample    G    C        0      0        2 
  16 chr16_70915236     AAsi    G    C        0      0        2 
  16 chr16_70915236     AKia    G    C        0      0        2 
  16 chr16_70915236     AOna    G    C        0      0        2 
  16 chr16_70915236     ASom    G    C        0      0        2 
  16 chr16_70915236     HCab    G    C      0.5      1        2 
  16 chr16_70915236     HPrz    G    C        0      0        2 
  16 chr16_70915236     ZBoe    G    C        0      0        2 
  16 chr16_70915236     ZGre    G    C        0      0        2 
  16 chr16_70915236     ZHar    G    C        0      0        2 
  16 chr16_70915236   Sample    G    C        0      0        2 
  16 chr16_70925844     AAsi    C    A        0      0        2 
  16 chr16_70925844     AKia    C    A        0      0        2 
  16 chr16_70925844     AOna    C    A        0      0        2 
  16 chr16_70925844     ASom    C    A        0      0        2 
  16 chr16_70925844     HCab    C    A        0      0        2 
  16 chr16_70925844     HPrz    C    A      0.5      1        2 
  16 chr16_70925844     ZBoe    C    A        0      0        2 
  16 chr16_70925844     ZGre    C    A        0      0        2 
  16 chr16_70925844     ZHar    C    A        0      0        2 
  16 chr16_70925844   Sample    C    A        0      0        2 
  16 chr16_70939281     AAsi    T    G        0      0        2 
  16 chr16_70939281     AKia    T    G        0      0        2 
  16 chr16_70939281     AOna    T    G        0      0        2 
  16 chr16_70939281     ASom    T    G        0      0        2 
  16 chr16_70939281     HCab    T    G        0      0        2 
  16 chr16_70939281     HPrz    T    G        0      0        2 
  16 chr16_70939281     ZBoe    T    G      0.5      1        2 
  16 chr16_70939281     ZGre    T    G        0      0        2 
  16 chr16_70939281     ZHar    T    G        0      0        2 
  16 chr16_70939281   Sample    T    G        0      0        2 
  16 chr16_70955502     AAsi    G    T        0      0        2 
  16 chr16_70955502     AKia    G    T        0      0        2 
  16 chr16_70955502     AOna    G    T        0      0        2 
  16 chr16_70955502     ASom    G    T        0      0        2 
  16 chr16_70955502     HCab    G    T        0      0        2 
  16 chr16_70955502     HPrz    G    T        0      0        2 
  16 chr16_70955502     ZBoe    G    T        0      0        2 
  16 chr16_70955502     ZGre    G    T        0      0        2 
  16 chr16_70955502     ZHar    G    T      0.5      1        2 
  16 chr16_70955502   Sample    G    T        0      0        2 
  16 chr16_70957991     AAsi    A    T        1      2        2 
  16 chr16_70957991     AKia    A    T        0      0        2 
  16 chr16_70957991     AOna    A    T        0      0        2 
  16 chr16_70957991     ASom    A    T        1      2        2 
  16 chr16_70957991     HCab    A    T        0      0        2 
  16 chr16_70957991     HPrz    A    T        0      0        2 
  16 chr16_70957991     ZBoe    A    T        0      0        2 
  16 chr16_70957991     ZGre    A    T        0      0        2 
  16 chr16_70957991     ZHar    A    T        0      0        2 
  16 chr16_70957991   Sample    A    T        1      2        2 
  16 chr16_70972569     AAsi    C    G        0      0        2 
  16 chr16_70972569     AKia    C    G        0      0        2 
  16 chr16_70972569     AOna    C    G      0.5      1        2 
  16 chr16_70972569     ASom    C    G        0      0        2 
  16 chr16_70972569     HCab    C    G        0      0        2 
  16 chr16_70972569     HPrz    C    G        0      0        2 
  16 chr16_70972569     ZBoe    C    G        0      0        2 
  16 chr16_70972569     ZGre    C    G        0      0        2 
  16 chr16_70972569     ZHar    C    G        0      0        2 
  16 chr16_70972569   Sample    C    G        0      0        2 
  16 chr16_70977578     AAsi    T    G        0      0        2 
  16 chr16_70977578     AKia    T    G        0      0        2 
  16 chr16_70977578     AOna    T    G        0      0        2 
  16 chr16_70977578     ASom    T    G        0      0        2 
  16 chr16_70977578     HCab    T    G        1      2        2 
  16 chr16_70977578     HPrz    T    G        1      2        2 
  16 chr16_70977578     ZBoe    T    G        0      0        2 
  16 chr16_70977578     ZGre    T    G        0      0        2 
  16 chr16_70977578     ZHar    T    G        0      0        2 
  16 chr16_70977578   Sample    T    G        0      0        2 
  16 chr16_70991702     AAsi    G    T        0      0        2 
  16 chr16_70991702     AKia    G    T        0      0        2 
  16 chr16_70991702     AOna    G    T        0      0        2 
  16 chr16_70991702     ASom    G    T        0      0        2 
  16 chr16_70991702     HCab    G    T        0      0        2 
  16 chr16_70991702     HPrz    G    T        0      0        2 
  16 chr16_70991702     ZBoe    G    T        0      0        2 
  16 chr16_70991702     ZGre    G    T        0      0        2 
  16 chr16_70991702     ZHar    G    T        1      2        2 
  16 chr16_70991702   Sample    G    T        0      0        2 
  16 chr16_70998500     AAsi    G    T        0      0        2 
  16 chr16_70998500     AKia    G    T        0      0        2 
  16 chr16_70998500     AOna    G    T        0      0        2 
  16 chr16_70998500     ASom    G    T        0      0        2 
  16 chr16_70998500     HCab    G    T        0      0        2 
  16 chr16_70998500     HPrz    G    T        0      0        2 
  16 chr16_70998500     ZBoe    G    T        1      2        2 
  16 chr16_70998500     ZGre    G    T        1      2        2 
  16 chr16_70998500     ZHar    G    T        0      0        2 
  16 chr16_70998500   Sample    G    T        0      0        2 
  16 chr16_71009686     AAsi    A    C        0      0        2 
  16 chr16_71009686     AKia    A    C        0      0        2 
  16 chr16_71009686     AOna    A    C        0      0        2 
  16 chr16_71009686     ASom    A    C        0      0        2 
  16 chr16_71009686     HCab    A    C        1      2        2 
  16 chr16_71009686     HPrz    A    C        1      2        2 
  16 chr16_71009686     ZBoe    A    C        0      0        2 
  16 chr16_71009686     ZGre    A    C        0      0        2 
  16 chr16_71009686     ZHar    A    C        0      0        2 
  16 chr16_71009686   Sample    A    C        0      0        2 
  16 chr16_71027782     AAsi    C    G        0      0        2 
  16 chr16_71027782     AKia    C    G        0      0        2 
  16 chr16_71027782     AOna    C    G        0      0        2 
  16 chr16_71027782     ASom    C    G        0      0        2 
  16 chr16_71027782     HCab    C    G        0      0        2 
  16 chr16_71027782     HPrz    C    G        0      0        2 
  16 chr16_71027782     ZBoe    C    G        0      0        2 
  16 chr16_71027782     ZGre    C    G        0      0        2 
  16 chr16_71027782     ZHar    C    G        1      2        2 
  16 chr16_71027782   Sample    C    G        0      0        2 
  16 chr16_71031071     AAsi    A    C        0      0        2 
  16 chr16_71031071     AKia    A    C      0.5      1        2 
  16 chr16_71031071     AOna    A    C      0.5      1        2 
  16 chr16_71031071     ASom    A    C        0      0        2 
  16 chr16_71031071     HCab    A    C        0      0        2 
  16 chr16_71031071     HPrz    A    C        0      0        2 
  16 chr16_71031071     ZBoe    A    C        0      0        2 
  16 chr16_71031071     ZGre    A    C        0      0        2 
  16 chr16_71031071     ZHar    A    C        0      0        2 
  16 chr16_71031071   Sample    A    C        0      0        2 
  16 chr16_71042915     AAsi    A    C        0      0        2 
  16 chr16_71042915     AKia    A    C        1      2        2 
  16 chr16_71042915     AOna    A    C      0.5      1        2 
  16 chr16_71042915     ASom    A    C        0      0        2 
  16 chr16_71042915     HCab    A    C        0      0        2 
  16 chr16_71042915     HPrz    A    C        0      0        2 
  16 chr16_71042915     ZBoe    A    C        0      0        2 
  16 chr16_71042915     ZGre    A    C        0      0        2 
  16 chr16_71042915     ZHar    A    C        0      0        2 
  16 chr16_71042915   Sample    A    C        0      0        2 
  16 chr16_71052398     AAsi    T    A        0      0        2 
  16 chr16_71052398     AKia    T    A        0      0        2 
  16 chr16_71052398     AOna    T    A        0      0        2 
  16 chr16_71052398     ASom    T    A        0      0        2 
  16 chr16_71052398     HCab    T    A        0      0        2 
  16 chr16_71052398     HPrz    T    A        0      0        2 
  16 chr16_71052398     ZBoe    T    A        0      0        2 
  16 chr16_71052398     ZGre    T    A      0.5      1        2 
  16 chr16_71052398     ZHar    T    A        0      0        2 
  16 chr16_71052398   Sample    T    A        0      0        2 
  16 chr16_71063309     AAsi    C    G        0      0        2 
  16 chr16_71063309     AKia    C    G        0      0        2 
  16 chr16_71063309     AOna    C    G        0      0        2 
  16 chr16_71063309     ASom    C    G        0      0        2 
  16 chr16_71063309     HCab    C    G        1      2        2 
  16 chr16_71063309     HPrz    C    G        1      2        2 
  16 chr16_71063309     ZBoe    C    G        0      0        2 
  16 chr16_71063309     ZGre    C    G        0      0        2 
  16 chr16_71063309     ZHar    C    G        0      0        2 
  16 chr16_71063309   Sample    C    G        0      0        2 
  16 chr16_71067676     AAsi    C    G        0      0        2 
  16 chr16_71067676     AKia    C    G        0      0        2 
  16 chr16_71067676     AOna    C    G      0.5      1        2 
  16 chr16_71067676     ASom    C    G        0      0        2 
  16 chr16_71067676     HCab    C    G        0      0        2 
  16 chr16_71067676     HPrz    C    G        0      0        2 
  16 chr16_71067676     ZBoe    C    G        0      0        2 
  16 chr16_71067676     ZGre    C    G        0      0        2 
  16 chr16_71067676     ZHar    C    G        0      0        2 
  16 chr16_71067676   Sample    C    G        0      0        2 
  16 chr16_71079181     AAsi    T    G        0      0        2 
  16 chr16_71079181     AKia    T    G        0      0        2 
  16 chr16_71079181     AOna    T    G        0      0        2 
  16 chr16_71079181     ASom    T    G        0      0        2 
  16 chr16_71079181     HCab    T    G      0.5      1        2 
  16 chr16_71079181     HPrz    T    G        0      0        2 
  16 chr16_71079181     ZBoe    T    G        0      0        2 
  16 chr16_71079181     ZGre    T    G        0      0        2 
  16 chr16_71079181     ZHar    T    G        0      0        2 
  16 chr16_71079181   Sample    T    G        0      0        2 
  16 chr16_71079689     AAsi    T    G        0      0        2 
  16 chr16_71079689     AKia    T    G        0      0        2 
  16 chr16_71079689     AOna    T    G      0.5      1        2 
  16 chr16_71079689     ASom    T    G        0      0        2 
  16 chr16_71079689     HCab    T    G        0      0        2 
  16 chr16_71079689     HPrz    T    G        0      0        2 
  16 chr16_71079689     ZBoe    T    G        0      0        2 
  16 chr16_71079689     ZGre    T    G        0      0        2 
  16 chr16_71079689     ZHar    T    G        0      0        2 
  16 chr16_71079689   Sample    T    G        0      0        2 
  16 chr16_71092342     AAsi    C    A        0      0        2 
  16 chr16_71092342     AKia    C    A        0      0        2 
  16 chr16_71092342     AOna    C    A        0      0        2 
  16 chr16_71092342     ASom    C    A        0      0        2 
  16 chr16_71092342     HCab    C    A        0      0        2 
  16 chr16_71092342     HPrz    C    A        0      0        2 
  16 chr16_71092342     ZBoe    C    A        0      0        2 
  16 chr16_71092342     ZGre    C    A        1      2        2 
  16 chr16_71092342     ZHar    C    A        0      0        2 
  16 chr16_71092342   Sample    C    A        0      0        2 
  16 chr16_71115777     AAsi    C    A        1      2        2 
  16 chr16_71115777     AKia    C    A        0      0        2 
  16 chr16_71115777     AOna    C    A        0      0        2 
  16 chr16_71115777     ASom    C    A        1      2        2 
  16 chr16_71115777     HCab    C    A        0      0        2 
  16 chr16_71115777     HPrz    C    A        0      0        2 
  16 chr16_71115777     ZBoe    C    A        0      0        2 
  16 chr16_71115777     ZGre    C    A        0      0        2 
  16 chr16_71115777     ZHar    C    A        0      0        2 
  16 chr16_71115777   Sample    C    A        1      2        2 
  16 chr16_71123829     AAsi    T    G        0      0        2 
  16 chr16_71123829     AKia    T    G        0      0        2 
  16 chr16_71123829     AOna    T    G      0.5      1        2 
  16 chr16_71123829     ASom    T    G        0      0        2 
  16 chr16_71123829     HCab    T    G        0      0        2 
  16 chr16_71123829     HPrz    T    G        0      0        2 
  16 chr16_71123829     ZBoe    T    G        0      0        2 
  16 chr16_71123829     ZGre    T    G        0      0        2 
  16 chr16_71123829     ZHar    T    G        0      0        2 
  16 chr16_71123829   Sample    T    G        0      0        2 
  16 chr16_71146389     AAsi    C    A        0      0        2 
  16 chr16_71146389     AKia    C    A        0      0        2 
  16 chr16_71146389     AOna    C    A        0      0        2 
  16 chr16_71146389     ASom    C    A        0      0        2 
  16 chr16_71146389     HCab    C    A        0      0        2 
  16 chr16_71146389     HPrz    C    A        0      0        2 
  16 chr16_71146389     ZBoe    C    A        1      2        2 
  16 chr16_71146389     ZGre    C    A        0      0        2 
  16 chr16_71146389     ZHar    C    A        0      0        2 
  16 chr16_71146389   Sample    C    A        0      0        2 
  16 chr16_71148983     AAsi    G    T        1      2        2 
  16 chr16_71148983     AKia    G    T        0      0        2 
  16 chr16_71148983     AOna    G    T        0      0        2 
  16 chr16_71148983     ASom    G    T        1      2        2 
  16 chr16_71148983     HCab    G    T        1      2        2 
  16 chr16_71148983     HPrz    G    T        1      2        2 
  16 chr16_71148983     ZBoe    G    T        0      0        2 
  16 chr16_71148983     ZGre    G    T        0      0        2 
  16 chr16_71148983     ZHar    G    T        0      0        2 
  16 chr16_71148983   Sample    G    T        1      2        2 
  16 chr16_71150993     AAsi    T    A        1      2        2 
  16 chr16_71150993     AKia    T    A        0      0        2 
  16 chr16_71150993     AOna    T    A        0      0        2 
  16 chr16_71150993     ASom    T    A        1      2        2 
  16 chr16_71150993     HCab    T    A        0      0        2 
  16 chr16_71150993     HPrz    T    A        0      0        2 
  16 chr16_71150993     ZBoe    T    A        0      0        2 
  16 chr16_71150993     ZGre    T    A        0      0        2 
  16 chr16_71150993     ZHar    T    A        0      0        2 
  16 chr16_71150993   Sample    T    A        1      2        2 
  16 chr16_71195950     AAsi    A    T        0      0        2 
  16 chr16_71195950     AKia    A    T        0      0        2 
  16 chr16_71195950     AOna    A    T        0      0        2 
  16 chr16_71195950     ASom    A    T        1      2        2 
  16 chr16_71195950     HCab    A    T        0      0        2 
  16 chr16_71195950     HPrz    A    T        0      0        2 
  16 chr16_71195950     ZBoe    A    T        0      0        2 
  16 chr16_71195950     ZGre    A    T        0      0        2 
  16 chr16_71195950     ZHar    A    T        0      0        2 
  16 chr16_71195950   Sample    A    T        0      0        2 
  16 chr16_71196588     AAsi    C    G        0      0        2 
  16 chr16_71196588     AKia    C    G        0      0        2 
  16 chr16_71196588     AOna    C    G        0      0        2 
  16 chr16_71196588     ASom    C    G        0      0        2 
  16 chr16_71196588     HCab    C    G        0      0        2 
  16 chr16_71196588     HPrz    C    G        0      0        2 
  16 chr16_71196588     ZBoe    C    G      0.5      1        2 
  16 chr16_71196588     ZGre    C    G        0      0        2 
  16 chr16_71196588     ZHar    C    G        0      0        2 
  16 chr16_71196588   Sample    C    G        0      0        2 
  16 chr16_71221852     AAsi    A    T        0      0        2 
  16 chr16_71221852     AKia    A    T        0      0        2 
  16 chr16_71221852     AOna    A    T        0      0        2 
  16 chr16_71221852     ASom    A    T        0      0        2 
  16 chr16_71221852     HCab    A    T        0      0        2 
  16 chr16_71221852     HPrz    A    T        0      0        2 
  16 chr16_71221852     ZBoe    A    T        0      0        2 
  16 chr16_71221852     ZGre    A    T        0      0        2 
  16 chr16_71221852     ZHar    A    T        1      2        2 
  16 chr16_71221852   Sample    A    T        0      0        2 
  16 chr16_71232159     AAsi    G    T      0.5      1        2 
  16 chr16_71232159     AKia    G    T        0      0        2 
  16 chr16_71232159     AOna    G    T        0      0        2 
  16 chr16_71232159     ASom    G    T        0      0        2 
  16 chr16_71232159     HCab    G    T        0      0        2 
  16 chr16_71232159     HPrz    G    T        0      0        2 
  16 chr16_71232159     ZBoe    G    T        0      0        2 
  16 chr16_71232159     ZGre    G    T        0      0        2 
  16 chr16_71232159     ZHar    G    T        0      0        2 
  16 chr16_71232159   Sample    G    T        0      0        2 
  16 chr16_71232735     AAsi    G    T        0      0        2 
  16 chr16_71232735     AKia    G    T        0      0        2 
  16 chr16_71232735     AOna    G    T        0      0        2 
  16 chr16_71232735     ASom    G    T        0      0        2 
  16 chr16_71232735     HCab    G    T        0      0        2 
  16 chr16_71232735     HPrz    G    T        0      0        2 
  16 chr16_71232735     ZBoe    G    T        1      2        2 
  16 chr16_71232735     ZGre    G    T        1      2        2 
  16 chr16_71232735     ZHar    G    T        1      2        2 
  16 chr16_71232735   Sample    G    T        0      0        2 
  16 chr16_71251168     AAsi    A    T        0      0        2 
  16 chr16_71251168     AKia    A    T        0      0        2 
  16 chr16_71251168     AOna    A    T        0      0        2 
  16 chr16_71251168     ASom    A    T        0      0        2 
  16 chr16_71251168     HCab    A    T        0      0        2 
  16 chr16_71251168     HPrz    A    T        0      0        2 
  16 chr16_71251168     ZBoe    A    T        0      0        2 
  16 chr16_71251168     ZGre    A    T        0      0        2 
  16 chr16_71251168     ZHar    A    T      0.5      1        2 
  16 chr16_71251168   Sample    A    T        0      0        2 
  16 chr16_71259305     AAsi    G    T        0      0        2 
  16 chr16_71259305     AKia    G    T        0      0        2 
  16 chr16_71259305     AOna    G    T        0      0        2 
  16 chr16_71259305     ASom    G    T        0      0        2 
  16 chr16_71259305     HCab    G    T      0.5      1        2 
  16 chr16_71259305     HPrz    G    T        0      0        2 
  16 chr16_71259305     ZBoe    G    T        0      0        2 
  16 chr16_71259305     ZGre    G    T        0      0        2 
  16 chr16_71259305     ZHar    G    T        0      0        2 
  16 chr16_71259305   Sample    G    T        0      0        2 
  16 chr16_71294775     AAsi    C    A        0      0        2 
  16 chr16_71294775     AKia    C    A        0      0        2 
  16 chr16_71294775     AOna    C    A        0      0        2 
  16 chr16_71294775     ASom    C    A        0      0        2 
  16 chr16_71294775     HCab    C    A        1      2        2 
  16 chr16_71294775     HPrz    C    A        1      2        2 
  16 chr16_71294775     ZBoe    C    A        0      0        2 
  16 chr16_71294775     ZGre    C    A        0      0        2 
  16 chr16_71294775     ZHar    C    A        0      0        2 
  16 chr16_71294775   Sample    C    A        0      0        2 
  16 chr16_71325080     AAsi    A    C        0      0        2 
  16 chr16_71325080     AKia    A    C        0      0        2 
  16 chr16_71325080     AOna    A    C        0      0        2 
  16 chr16_71325080     ASom    A    C        0      0        2 
  16 chr16_71325080     HCab    A    C        1      2        2 
  16 chr16_71325080     HPrz    A    C        1      2        2 
  16 chr16_71325080     ZBoe    A    C        0      0        2 
  16 chr16_71325080     ZGre    A    C        0      0        2 
  16 chr16_71325080     ZHar    A    C        0      0        2 
  16 chr16_71325080   Sample    A    C        0      0        2 
  16 chr16_71328010     AAsi    C    A        0      0        2 
  16 chr16_71328010     AKia    C    A        0      0        2 
  16 chr16_71328010     AOna    C    A        0      0        2 
  16 chr16_71328010     ASom    C    A        0      0        2 
  16 chr16_71328010     HCab    C    A        1      2        2 
  16 chr16_71328010     HPrz    C    A        1      2        2 
  16 chr16_71328010     ZBoe    C    A        0      0        2 
  16 chr16_71328010     ZGre    C    A        0      0        2 
  16 chr16_71328010     ZHar    C    A        0      0        2 
  16 chr16_71328010   Sample    C    A        0      0        2 
  16 chr16_71336561     AAsi    G    C        0      0        2 
  16 chr16_71336561     AKia    G    C        1      2        2 
  16 chr16_71336561     AOna    G    C        1      2        2 
  16 chr16_71336561     ASom    G    C        0      0        2 
  16 chr16_71336561     HCab    G    C        0      0        2 
  16 chr16_71336561     HPrz    G    C        0      0        2 
  16 chr16_71336561     ZBoe    G    C        0      0        2 
  16 chr16_71336561     ZGre    G    C        0      0        2 
  16 chr16_71336561     ZHar    G    C        0      0        2 
  16 chr16_71336561   Sample    G    C        0      0        2 
  16 chr16_71357718     AAsi    C    G        0      0        2 
  16 chr16_71357718     AKia    C    G        0      0        2 
  16 chr16_71357718     AOna    C    G        0      0        2 
  16 chr16_71357718     ASom    C    G        0      0        2 
  16 chr16_71357718     HCab    C    G        1      2        2 
  16 chr16_71357718     HPrz    C    G        1      2        2 
  16 chr16_71357718     ZBoe    C    G        0      0        2 
  16 chr16_71357718     ZGre    C    G        0      0        2 
  16 chr16_71357718     ZHar    C    G        0      0        2 
  16 chr16_71357718   Sample    C    G        0      0        2 
  16 chr16_71377141     AAsi    C    A        0      0        2 
  16 chr16_71377141     AKia    C    A        0      0        2 
  16 chr16_71377141     AOna    C    A        0      0        2 
  16 chr16_71377141     ASom    C    A        0      0        2 
  16 chr16_71377141     HCab    C    A        0      0        2 
  16 chr16_71377141     HPrz    C    A        0      0        2 
  16 chr16_71377141     ZBoe    C    A        0      0        2 
  16 chr16_71377141     ZGre    C    A        1      2        2 
  16 chr16_71377141     ZHar    C    A        0      0        2 
  16 chr16_71377141   Sample    C    A        0      0        2 
  16 chr16_71378091     AAsi    C    G        0      0        2 
  16 chr16_71378091     AKia    C    G      0.5      1        2 
  16 chr16_71378091     AOna    C    G        0      0        2 
  16 chr16_71378091     ASom    C    G        0      0        2 
  16 chr16_71378091     HCab    C    G        0      0        2 
  16 chr16_71378091     HPrz    C    G        0      0        2 
  16 chr16_71378091     ZBoe    C    G        0      0        2 
  16 chr16_71378091     ZGre    C    G        0      0        2 
  16 chr16_71378091     ZHar    C    G        0      0        2 
  16 chr16_71378091   Sample    C    G        0      0        2 
  16 chr16_71380347     AAsi    T    A        0      0        2 
  16 chr16_71380347     AKia    T    A        0      0        2 
  16 chr16_71380347     AOna    T    A        0      0        2 
  16 chr16_71380347     ASom    T    A        0      0        2 
  16 chr16_71380347     HCab    T    A        1      2        2 
  16 chr16_71380347     HPrz    T    A        1      2        2 
  16 chr16_71380347     ZBoe    T    A        0      0        2 
  16 chr16_71380347     ZGre    T    A        0      0        2 
  16 chr16_71380347     ZHar    T    A        0      0        2 
  16 chr16_71380347   Sample    T    A        0      0        2 
  16 chr16_71391608     AAsi    C    A      0.5      1        2 
  16 chr16_71391608     AKia    C    A        0      0        2 
  16 chr16_71391608     AOna    C    A        0      0        2 
  16 chr16_71391608     ASom    C    A        0      0        2 
  16 chr16_71391608     HCab    C    A        0      0        2 
  16 chr16_71391608     HPrz    C    A        0      0        2 
  16 chr16_71391608     ZBoe    C    A        0      0        2 
  16 chr16_71391608     ZGre    C    A        0      0        2 
  16 chr16_71391608     ZHar    C    A        0      0        2 
  16 chr16_71391608   Sample    C    A        1      2        2 
  16 chr16_71397815     AAsi    G    T        0      0        2 
  16 chr16_71397815     AKia    G    T        0      0        2 
  16 chr16_71397815     AOna    G    T        0      0        2 
  16 chr16_71397815     ASom    G    T        0      0        2 
  16 chr16_71397815     HCab    G    T        0      0        2 
  16 chr16_71397815     HPrz    G    T        0      0        2 
  16 chr16_71397815     ZBoe    G    T        0      0        2 
  16 chr16_71397815     ZGre    G    T        0      0        2 
  16 chr16_71397815     ZHar    G    T        1      2        2 
  16 chr16_71397815   Sample    G    T        0      0        2 
  16 chr16_71416110     AAsi    C    G        0      0        2 
  16 chr16_71416110     AKia    C    G        0      0        2 
  16 chr16_71416110     AOna    C    G        0      0        2 
  16 chr16_71416110     ASom    C    G        0      0        2 
  16 chr16_71416110     HCab    C    G        1      2        2 
  16 chr16_71416110     HPrz    C    G        1      2        2 
  16 chr16_71416110     ZBoe    C    G        0      0        2 
  16 chr16_71416110     ZGre    C    G        0      0        2 
  16 chr16_71416110     ZHar    C    G        0      0        2 
  16 chr16_71416110   Sample    C    G        0      0        2 
  16 chr16_71416889     AAsi    T    A        0      0        2 
  16 chr16_71416889     AKia    T    A        0      0        2 
  16 chr16_71416889     AOna    T    A        0      0        2 
  16 chr16_71416889     ASom    T    A        0      0        2 
  16 chr16_71416889     HCab    T    A        0      0        2 
  16 chr16_71416889     HPrz    T    A        0      0        2 
  16 chr16_71416889     ZBoe    T    A        1      2        2 
  16 chr16_71416889     ZGre    T    A        1      2        2 
  16 chr16_71416889     ZHar    T    A        0      0        2 
  16 chr16_71416889   Sample    T    A        0      0        2 
  16 chr16_71428080     AAsi    C    G        0      0        2 
  16 chr16_71428080     AKia    C    G        0      0        2 
  16 chr16_71428080     AOna    C    G        0      0        2 
  16 chr16_71428080     ASom    C    G        0      0        2 
  16 chr16_71428080     HCab    C    G        1      2        2 
  16 chr16_71428080     HPrz    C    G        1      2        2 
  16 chr16_71428080     ZBoe    C    G        0      0        2 
  16 chr16_71428080     ZGre    C    G        0      0        2 
  16 chr16_71428080     ZHar    C    G        0      0        2 
  16 chr16_71428080   Sample    C    G        0      0        2 
  16 chr16_71469734     AAsi    C    A      0.5      1        2 
  16 chr16_71469734     AKia    C    A        0      0        2 
  16 chr16_71469734     AOna    C    A        0      0        2 
  16 chr16_71469734     ASom    C    A        0      0        2 
  16 chr16_71469734     HCab    C    A        0      0        2 
  16 chr16_71469734     HPrz    C    A        0      0        2 
  16 chr16_71469734     ZBoe    C    A        0      0        2 
  16 chr16_71469734     ZGre    C    A        0      0        2 
  16 chr16_71469734     ZHar    C    A        0      0        2 
  16 chr16_71469734   Sample    C    A        0      0        2 
  16 chr16_71481003     AAsi    G    C        0      0        2 
  16 chr16_71481003     AKia    G    C        0      0        2 
  16 chr16_71481003     AOna    G    C        0      0        2 
  16 chr16_71481003     ASom    G    C        0      0        2 
  16 chr16_71481003     HCab    G    C        1      2        2 
  16 chr16_71481003     HPrz    G    C        1      2        2 
  16 chr16_71481003     ZBoe    G    C        0      0        2 
  16 chr16_71481003     ZGre    G    C        0      0        2 
  16 chr16_71481003     ZHar    G    C        0      0        2 
  16 chr16_71481003   Sample    G    C        0      0        2 
  16 chr16_71504858     AAsi    G    C        1      2        2 
  16 chr16_71504858     AKia    G    C        0      0        2 
  16 chr16_71504858     AOna    G    C        0      0        2 
  16 chr16_71504858     ASom    G    C        0      0        2 
  16 chr16_71504858     HCab    G    C        0      0        2 
  16 chr16_71504858     HPrz    G    C        0      0        2 
  16 chr16_71504858     ZBoe    G    C        0      0        2 
  16 chr16_71504858     ZGre    G    C        0      0        2 
  16 chr16_71504858     ZHar    G    C        0      0        2 
  16 chr16_71504858   Sample    G    C        1      2        2 
  16 chr16_71510184     AAsi    G    C        1      2        2 
  16 chr16_71510184     AKia    G    C        1      2        2 
  16 chr16_71510184     AOna    G    C        1      2        2 
  16 chr16_71510184     ASom    G    C        1      2        2 
  16 chr16_71510184     HCab    G    C        0      0        2 
  16 chr16_71510184     HPrz    G    C        0      0        2 
  16 chr16_71510184     ZBoe    G    C        0      0        2 
  16 chr16_71510184     ZGre    G    C        0      0        2 
  16 chr16_71510184     ZHar    G    C        0      0        2 
  16 chr16_71510184   Sample    G    C        1      2        2 
  16 chr16_71563178     AAsi    C    G        1      2        2 
  16 chr16_71563178     AKia    C    G        0      0        2 
  16 chr16_71563178     AOna    C    G        0      0        2 
  16 chr16_71563178     ASom    C    G        1      2        2 
  16 chr16_71563178     HCab    C    G        0      0        2 
  16 chr16_71563178     HPrz    C    G        0      0        2 
  16 chr16_71563178     ZBoe    C    G        0      0        2 
  16 chr16_71563178     ZGre    C    G        0      0        2 
  16 chr16_71563178     ZHar    C    G        0      0        2 
  16 chr16_71563178   Sample    C    G        1      2        2 
  16 chr16_71572361     AAsi    C    A        0      0        2 
  16 chr16_71572361     AKia    C    A        0      0        2 
  16 chr16_71572361     AOna    C    A        0      0        2 
  16 chr16_71572361     ASom    C    A        0      0        2 
  16 chr16_71572361     HCab    C    A      0.5      1        2 
  16 chr16_71572361     HPrz    C    A        0      0        2 
  16 chr16_71572361     ZBoe    C    A        0      0        2 
  16 chr16_71572361     ZGre    C    A        0      0        2 
  16 chr16_71572361     ZHar    C    A        0      0        2 
  16 chr16_71572361   Sample    C    A        0      0        2 
  16 chr16_71572510     AAsi    A    C        0      0        2 
  16 chr16_71572510     AKia    A    C        0      0        2 
  16 chr16_71572510     AOna    A    C        0      0        2 
  16 chr16_71572510     ASom    A    C        0      0        2 
  16 chr16_71572510     HCab    A    C      0.5      1        2 
  16 chr16_71572510     HPrz    A    C        0      0        2 
  16 chr16_71572510     ZBoe    A    C        0      0        2 
  16 chr16_71572510     ZGre    A    C        0      0        2 
  16 chr16_71572510     ZHar    A    C        0      0        2 
  16 chr16_71572510   Sample    A    C        0      0        2 
  16 chr16_71579829     AAsi    G    C        0      0        2 
  16 chr16_71579829     AKia    G    C        0      0        2 
  16 chr16_71579829     AOna    G    C        0      0        2 
  16 chr16_71579829     ASom    G    C        0      0        2 
  16 chr16_71579829     HCab    G    C      0.5      1        2 
  16 chr16_71579829     HPrz    G    C        1      2        2 
  16 chr16_71579829     ZBoe    G    C        0      0        2 
  16 chr16_71579829     ZGre    G    C        0      0        2 
  16 chr16_71579829     ZHar    G    C        0      0        2 
  16 chr16_71579829   Sample    G    C        0      0        2 
  16 chr16_71592876     AAsi    G    C        0      0        2 
  16 chr16_71592876     AKia    G    C        1      2        2 
  16 chr16_71592876     AOna    G    C        1      2        2 
  16 chr16_71592876     ASom    G    C        0      0        2 
  16 chr16_71592876     HCab    G    C        0      0        2 
  16 chr16_71592876     HPrz    G    C        0      0        2 
  16 chr16_71592876     ZBoe    G    C        0      0        2 
  16 chr16_71592876     ZGre    G    C        0      0        2 
  16 chr16_71592876     ZHar    G    C        0      0        2 
  16 chr16_71592876   Sample    G    C        0      0        2 
  16 chr16_71605668     AAsi    T    G        0      0        2 
  16 chr16_71605668     AKia    T    G        0      0        2 
  16 chr16_71605668     AOna    T    G        0      0        2 
  16 chr16_71605668     ASom    T    G        0      0        2 
  16 chr16_71605668     HCab    T    G      0.5      1        2 
  16 chr16_71605668     HPrz    T    G        1      2        2 
  16 chr16_71605668     ZBoe    T    G        0      0        2 
  16 chr16_71605668     ZGre    T    G        0      0        2 
  16 chr16_71605668     ZHar    T    G        0      0        2 
  16 chr16_71605668   Sample    T    G        0      0        2 
  16 chr16_71648299     AAsi    C    G        0      0        2 
  16 chr16_71648299     AKia    C    G        0      0        2 
  16 chr16_71648299     AOna    C    G        0      0        2 
  16 chr16_71648299     ASom    C    G        0      0        2 
  16 chr16_71648299     HCab    C    G        0      0        2 
  16 chr16_71648299     HPrz    C    G        0      0        2 
  16 chr16_71648299     ZBoe    C    G        1      2        2 
  16 chr16_71648299     ZGre    C    G        1      2        2 
  16 chr16_71648299     ZHar    C    G        0      0        2 
  16 chr16_71648299   Sample    C    G        0      0        2 
  16 chr16_71654633     AAsi    G    C        0      0        2 
  16 chr16_71654633     AKia    G    C        0      0        2 
  16 chr16_71654633     AOna    G    C        0      0        2 
  16 chr16_71654633     ASom    G    C        0      0        2 
  16 chr16_71654633     HCab    G    C        0      0        2 
  16 chr16_71654633     HPrz    G    C        0      0        2 
  16 chr16_71654633     ZBoe    G    C      0.5      1        2 
  16 chr16_71654633     ZGre    G    C        0      0        2 
  16 chr16_71654633     ZHar    G    C        0      0        2 
  16 chr16_71654633   Sample    G    C        0      0        2 
  16 chr16_71659830     AAsi    T    G        0      0        2 
  16 chr16_71659830     AKia    T    G        0      0        2 
  16 chr16_71659830     AOna    T    G        0      0        2 
  16 chr16_71659830     ASom    T    G        0      0        2 
  16 chr16_71659830     HCab    T    G        1      2        2 
  16 chr16_71659830     HPrz    T    G        1      2        2 
  16 chr16_71659830     ZBoe    T    G        0      0        2 
  16 chr16_71659830     ZGre    T    G        0      0        2 
  16 chr16_71659830     ZHar    T    G        0      0        2 
  16 chr16_71659830   Sample    T    G        0      0        2 
  16 chr16_71671374     AAsi    C    A        0      0        2 
  16 chr16_71671374     AKia    C    A        0      0        2 
  16 chr16_71671374     AOna    C    A        0      0        2 
  16 chr16_71671374     ASom    C    A        0      0        2 
  16 chr16_71671374     HCab    C    A        1      2        2 
  16 chr16_71671374     HPrz    C    A        1      2        2 
  16 chr16_71671374     ZBoe    C    A        0      0        2 
  16 chr16_71671374     ZGre    C    A        0      0        2 
  16 chr16_71671374     ZHar    C    A        0      0        2 
  16 chr16_71671374   Sample    C    A        0      0        2 
  16 chr16_71704531     AAsi    A    C        0      0        2 
  16 chr16_71704531     AKia    A    C        0      0        2 
  16 chr16_71704531     AOna    A    C        0      0        2 
  16 chr16_71704531     ASom    A    C        0      0        2 
  16 chr16_71704531     HCab    A    C      0.5      1        2 
  16 chr16_71704531     HPrz    A    C      0.5      1        2 
  16 chr16_71704531     ZBoe    A    C        0      0        2 
  16 chr16_71704531     ZGre    A    C        0      0        2 
  16 chr16_71704531     ZHar    A    C        0      0        2 
  16 chr16_71704531   Sample    A    C        0      0        2 
  16 chr16_71715243     AAsi    C    G        0      0        2 
  16 chr16_71715243     AKia    C    G        0      0        2 
  16 chr16_71715243     AOna    C    G        0      0        2 
  16 chr16_71715243     ASom    C    G        0      0        2 
  16 chr16_71715243     HCab    C    G      0.5      1        2 
  16 chr16_71715243     HPrz    C    G        0      0        2 
  16 chr16_71715243     ZBoe    C    G        0      0        2 
  16 chr16_71715243     ZGre    C    G        0      0        2 
  16 chr16_71715243     ZHar    C    G        0      0        2 
  16 chr16_71715243   Sample    C    G        0      0        2 
  16 chr16_71717692     AAsi    T    A        0      0        2 
  16 chr16_71717692     AKia    T    A        0      0        2 
  16 chr16_71717692     AOna    T    A        0      0        2 
  16 chr16_71717692     ASom    T    A        0      0        2 
  16 chr16_71717692     HCab    T    A        0      0        2 
  16 chr16_71717692     HPrz    T    A        0      0        2 
  16 chr16_71717692     ZBoe    T    A        0      0        2 
  16 chr16_71717692     ZGre    T    A        0      0        2 
  16 chr16_71717692     ZHar    T    A        1      2        2 
  16 chr16_71717692   Sample    T    A        0      0        2 
  16 chr16_71725421     AAsi    G    T        0      0        2 
  16 chr16_71725421     AKia    G    T        0      0        2 
  16 chr16_71725421     AOna    G    T        0      0        2 
  16 chr16_71725421     ASom    G    T        0      0        2 
  16 chr16_71725421     HCab    G    T        0      0        2 
  16 chr16_71725421     HPrz    G    T        0      0        2 
  16 chr16_71725421     ZBoe    G    T        0      0        2 
  16 chr16_71725421     ZGre    G    T        0      0        2 
  16 chr16_71725421     ZHar    G    T        1      2        2 
  16 chr16_71725421   Sample    G    T        0      0        2 
  16 chr16_71759892     AAsi    G    C        0      0        2 
  16 chr16_71759892     AKia    G    C        1      2        2 
  16 chr16_71759892     AOna    G    C        1      2        2 
  16 chr16_71759892     ASom    G    C        0      0        2 
  16 chr16_71759892     HCab    G    C        0      0        2 
  16 chr16_71759892     HPrz    G    C        0      0        2 
  16 chr16_71759892     ZBoe    G    C        0      0        2 
  16 chr16_71759892     ZGre    G    C        0      0        2 
  16 chr16_71759892     ZHar    G    C        0      0        2 
  16 chr16_71759892   Sample    G    C        0      0        2 
  16 chr16_71769562     AAsi    T    G        0      0        2 
  16 chr16_71769562     AKia    T    G        0      0        2 
  16 chr16_71769562     AOna    T    G        0      0        2 
  16 chr16_71769562     ASom    T    G        0      0        2 
  16 chr16_71769562     HCab    T    G        1      2        2 
  16 chr16_71769562     HPrz    T    G        1      2        2 
  16 chr16_71769562     ZBoe    T    G        0      0        2 
  16 chr16_71769562     ZGre    T    G        0      0        2 
  16 chr16_71769562     ZHar    T    G        0      0        2 
  16 chr16_71769562   Sample    T    G        0      0        2 
  16 chr16_71818246     AAsi    T    G      0.5      1        2 
  16 chr16_71818246     AKia    T    G        0      0        2 
  16 chr16_71818246     AOna    T    G        0      0        2 
  16 chr16_71818246     ASom    T    G        0      0        2 
  16 chr16_71818246     HCab    T    G        0      0        2 
  16 chr16_71818246     HPrz    T    G        0      0        2 
  16 chr16_71818246     ZBoe    T    G        0      0        2 
  16 chr16_71818246     ZGre    T    G        0      0        2 
  16 chr16_71818246     ZHar    T    G        0      0        2 
  16 chr16_71818246   Sample    T    G        1      2        2 
  16 chr16_71821067     AAsi    A    T        0      0        2 
  16 chr16_71821067     AKia    A    T        0      0        2 
  16 chr16_71821067     AOna    A    T        0      0        2 
  16 chr16_71821067     ASom    A    T        0      0        2 
  16 chr16_71821067     HCab    A    T        0      0        2 
  16 chr16_71821067     HPrz    A    T        0      0        2 
  16 chr16_71821067     ZBoe    A    T        0      0        2 
  16 chr16_71821067     ZGre    A    T        0      0        2 
  16 chr16_71821067     ZHar    A    T        1      2        2 
  16 chr16_71821067   Sample    A    T        0      0        2 
  16 chr16_71839396     AAsi    T    G        0      0        2 
  16 chr16_71839396     AKia    T    G        0      0        2 
  16 chr16_71839396     AOna    T    G        0      0        2 
  16 chr16_71839396     ASom    T    G        0      0        2 
  16 chr16_71839396     HCab    T    G        1      2        2 
  16 chr16_71839396     HPrz    T    G        1      2        2 
  16 chr16_71839396     ZBoe    T    G        0      0        2 
  16 chr16_71839396     ZGre    T    G        0      0        2 
  16 chr16_71839396     ZHar    T    G        0      0        2 
  16 chr16_71839396   Sample    T    G        0      0        2 
  16 chr16_71874462     AAsi    T    A        0      0        2 
  16 chr16_71874462     AKia    T    A        0      0        2 
  16 chr16_71874462     AOna    T    A      0.5      1        2 
  16 chr16_71874462     ASom    T    A        0      0        2 
  16 chr16_71874462     HCab    T    A        0      0        2 
  16 chr16_71874462     HPrz    T    A        0      0        2 
  16 chr16_71874462     ZBoe    T    A        0      0        2 
  16 chr16_71874462     ZGre    T    A        0      0        2 
  16 chr16_71874462     ZHar    T    A        0      0        2 
  16 chr16_71874462   Sample    T    A        0      0        2 
  16 chr16_71876210     AAsi    A    T        0      0        2 
  16 chr16_71876210     AKia    A    T        1      2        2 
  16 chr16_71876210     AOna    A    T        1      2        2 
  16 chr16_71876210     ASom    A    T        0      0        2 
  16 chr16_71876210     HCab    A    T        0      0        2 
  16 chr16_71876210     HPrz    A    T        0      0        2 
  16 chr16_71876210     ZBoe    A    T        0      0        2 
  16 chr16_71876210     ZGre    A    T        0      0        2 
  16 chr16_71876210     ZHar    A    T        0      0        2 
  16 chr16_71876210   Sample    A    T        0      0        2 
  16 chr16_71878456     AAsi    G    C        0      0        2 
  16 chr16_71878456     AKia    G    C        0      0        2 
  16 chr16_71878456     AOna    G    C        0      0        2 
  16 chr16_71878456     ASom    G    C        0      0        2 
  16 chr16_71878456     HCab    G    C        1      2        2 
  16 chr16_71878456     HPrz    G    C        1      2        2 
  16 chr16_71878456     ZBoe    G    C        0      0        2 
  16 chr16_71878456     ZGre    G    C        0      0        2 
  16 chr16_71878456     ZHar    G    C        0      0        2 
  16 chr16_71878456   Sample    G    C        0      0        2 
  16 chr16_71879401     AAsi    C    A        0      0        2 
  16 chr16_71879401     AKia    C    A        0      0        2 
  16 chr16_71879401     AOna    C    A      0.5      1        2 
  16 chr16_71879401     ASom    C    A        0      0        2 
  16 chr16_71879401     HCab    C    A        0      0        2 
  16 chr16_71879401     HPrz    C    A        0      0        2 
  16 chr16_71879401     ZBoe    C    A        0      0        2 
  16 chr16_71879401     ZGre    C    A        0      0        2 
  16 chr16_71879401     ZHar    C    A        0      0        2 
  16 chr16_71879401   Sample    C    A        0      0        2 
  16 chr16_71893415     AAsi    T    A        1      2        2 
  16 chr16_71893415     AKia    T    A        0      0        2 
  16 chr16_71893415     AOna    T    A        0      0        2 
  16 chr16_71893415     ASom    T    A        0      0        2 
  16 chr16_71893415     HCab    T    A        0      0        2 
  16 chr16_71893415     HPrz    T    A        0      0        2 
  16 chr16_71893415     ZBoe    T    A        0      0        2 
  16 chr16_71893415     ZGre    T    A        0      0        2 
  16 chr16_71893415     ZHar    T    A        0      0        2 
  16 chr16_71893415   Sample    T    A        1      2        2 
  16 chr16_71900194     AAsi    C    G        0      0        2 
  16 chr16_71900194     AKia    C    G        0      0        2 
  16 chr16_71900194     AOna    C    G        0      0        2 
  16 chr16_71900194     ASom    C    G        0      0        2 
  16 chr16_71900194     HCab    C    G        0      0        2 
  16 chr16_71900194     HPrz    C    G        0      0        2 
  16 chr16_71900194     ZBoe    C    G      0.5      1        2 
  16 chr16_71900194     ZGre    C    G        0      0        2 
  16 chr16_71900194     ZHar    C    G        0      0        2 
  16 chr16_71900194   Sample    C    G        0      0        2 
  16 chr16_71913064     AAsi    T    A        0      0        2 
  16 chr16_71913064     AKia    T    A        0      0        2 
  16 chr16_71913064     AOna    T    A        0      0        2 
  16 chr16_71913064     ASom    T    A        0      0        2 
  16 chr16_71913064     HCab    T    A        0      0        2 
  16 chr16_71913064     HPrz    T    A        0      0        2 
  16 chr16_71913064     ZBoe    T    A        0      0        2 
  16 chr16_71913064     ZGre    T    A        0      0        2 
  16 chr16_71913064     ZHar    T    A      0.5      1        2 
  16 chr16_71913064   Sample    T    A        0      0        2 
  16 chr16_71914870     AAsi    A    C        0      0        2 
  16 chr16_71914870     AKia    A    C        0      0        2 
  16 chr16_71914870     AOna    A    C        0      0        2 
  16 chr16_71914870     ASom    A    C        0      0        2 
  16 chr16_71914870     HCab    A    C      0.5      1        2 
  16 chr16_71914870     HPrz    A    C      0.5      1        2 
  16 chr16_71914870     ZBoe    A    C        0      0        2 
  16 chr16_71914870     ZGre    A    C        0      0        2 
  16 chr16_71914870     ZHar    A    C        0      0        2 
  16 chr16_71914870   Sample    A    C        0      0        2 
  16 chr16_71921593     AAsi    G    C        0      0        2 
  16 chr16_71921593     AKia    G    C        0      0        2 
  16 chr16_71921593     AOna    G    C        0      0        2 
  16 chr16_71921593     ASom    G    C        0      0        2 
  16 chr16_71921593     HCab    G    C        0      0        2 
  16 chr16_71921593     HPrz    G    C      0.5      1        2 
  16 chr16_71921593     ZBoe    G    C        0      0        2 
  16 chr16_71921593     ZGre    G    C        0      0        2 
  16 chr16_71921593     ZHar    G    C        0      0        2 
  16 chr16_71921593   Sample    G    C        0      0        2 
  16 chr16_71950419     AAsi    T    G        0      0        2 
  16 chr16_71950419     AKia    T    G        0      0        2 
  16 chr16_71950419     AOna    T    G        0      0        2 
  16 chr16_71950419     ASom    T    G        0      0        2 
  16 chr16_71950419     HCab    T    G        1      2        2 
  16 chr16_71950419     HPrz    T    G        1      2        2 
  16 chr16_71950419     ZBoe    T    G        0      0        2 
  16 chr16_71950419     ZGre    T    G        0      0        2 
  16 chr16_71950419     ZHar    T    G        0      0        2 
  16 chr16_71950419   Sample    T    G        0      0        2 
  16 chr16_71956640     AAsi    A    T        0      0        2 
  16 chr16_71956640     AKia    A    T        0      0        2 
  16 chr16_71956640     AOna    A    T        0      0        2 
  16 chr16_71956640     ASom    A    T        0      0        2 
  16 chr16_71956640     HCab    A    T      0.5      1        2 
  16 chr16_71956640     HPrz    A    T        0      0        2 
  16 chr16_71956640     ZBoe    A    T        0      0        2 
  16 chr16_71956640     ZGre    A    T        0      0        2 
  16 chr16_71956640     ZHar    A    T        0      0        2 
  16 chr16_71956640   Sample    A    T        0      0        2 
  16 chr16_71981995     AAsi    C    G        0      0        2 
  16 chr16_71981995     AKia    C    G        0      0        2 
  16 chr16_71981995     AOna    C    G        0      0        2 
  16 chr16_71981995     ASom    C    G        0      0        2 
  16 chr16_71981995     HCab    C    G        1      2        2 
  16 chr16_71981995     HPrz    C    G        1      2        2 
  16 chr16_71981995     ZBoe    C    G        0      0        2 
  16 chr16_71981995     ZGre    C    G        0      0        2 
  16 chr16_71981995     ZHar    C    G        0      0        2 
  16 chr16_71981995   Sample    C    G        0      0        2 
  16 chr16_72000173     AAsi    T    G        0      0        2 
  16 chr16_72000173     AKia    T    G        0      0        2 
  16 chr16_72000173     AOna    T    G        0      0        2 
  16 chr16_72000173     ASom    T    G      0.5      1        2 
  16 chr16_72000173     HCab    T    G        0      0        2 
  16 chr16_72000173     HPrz    T    G        0      0        2 
  16 chr16_72000173     ZBoe    T    G        0      0        2 
  16 chr16_72000173     ZGre    T    G        0      0        2 
  16 chr16_72000173     ZHar    T    G        0      0        2 
  16 chr16_72000173   Sample    T    G        0      0        2 
  16 chr16_72000427     AAsi    A    C        0      0        2 
  16 chr16_72000427     AKia    A    C      0.5      1        2 
  16 chr16_72000427     AOna    A    C        0      0        2 
  16 chr16_72000427     ASom    A    C        0      0        2 
  16 chr16_72000427     HCab    A    C        0      0        2 
  16 chr16_72000427     HPrz    A    C        0      0        2 
  16 chr16_72000427     ZBoe    A    C        0      0        2 
  16 chr16_72000427     ZGre    A    C        0      0        2 
  16 chr16_72000427     ZHar    A    C        0      0        2 
  16 chr16_72000427   Sample    A    C        0      0        2 
  16 chr16_72033310     AAsi    G    T        0      0        2 
  16 chr16_72033310     AKia    G    T      0.5      1        2 
  16 chr16_72033310     AOna    G    T      0.5      1        2 
  16 chr16_72033310     ASom    G    T        0      0        2 
  16 chr16_72033310     HCab    G    T        0      0        2 
  16 chr16_72033310     HPrz    G    T        0      0        2 
  16 chr16_72033310     ZBoe    G    T        0      0        2 
  16 chr16_72033310     ZGre    G    T        0      0        2 
  16 chr16_72033310     ZHar    G    T        0      0        2 
  16 chr16_72033310   Sample    G    T        0      0        2 
  16 chr16_72082978     AAsi    G    C        0      0        2 
  16 chr16_72082978     AKia    G    C        0      0        2 
  16 chr16_72082978     AOna    G    C        0      0        2 
  16 chr16_72082978     ASom    G    C        0      0        2 
  16 chr16_72082978     HCab    G    C        0      0        2 
  16 chr16_72082978     HPrz    G    C        0      0        2 
  16 chr16_72082978     ZBoe    G    C        0      0        2 
  16 chr16_72082978     ZGre    G    C        0      0        2 
  16 chr16_72082978     ZHar    G    C        1      2        2 
  16 chr16_72082978   Sample    G    C        0      0        2 
  16 chr16_72087871     AAsi    C    A        1      2        2 
  16 chr16_72087871     AKia    C    A        0      0        2 
  16 chr16_72087871     AOna    C    A        0      0        2 
  16 chr16_72087871     ASom    C    A        1      2        2 
  16 chr16_72087871     HCab    C    A        0      0        2 
  16 chr16_72087871     HPrz    C    A        0      0        2 
  16 chr16_72087871     ZBoe    C    A        0      0        2 
  16 chr16_72087871     ZGre    C    A        0      0        2 
  16 chr16_72087871     ZHar    C    A        0      0        2 
  16 chr16_72087871   Sample    C    A        1      2        2 
  16 chr16_72092787     AAsi    G    C        0      0        2 
  16 chr16_72092787     AKia    G    C        0      0        2 
  16 chr16_72092787     AOna    G    C        0      0        2 
  16 chr16_72092787     ASom    G    C        1      2        2 
  16 chr16_72092787     HCab    G    C        0      0        2 
  16 chr16_72092787     HPrz    G    C        0      0        2 
  16 chr16_72092787     ZBoe    G    C        0      0        2 
  16 chr16_72092787     ZGre    G    C        0      0        2 
  16 chr16_72092787     ZHar    G    C        0      0        2 
  16 chr16_72092787   Sample    G    C        0      0        2 
  16 chr16_72115902     AAsi    G    C        0      0        2 
  16 chr16_72115902     AKia    G    C        0      0        2 
  16 chr16_72115902     AOna    G    C        1      2        2 
  16 chr16_72115902     ASom    G    C        0      0        2 
  16 chr16_72115902     HCab    G    C        0      0        2 
  16 chr16_72115902     HPrz    G    C        0      0        2 
  16 chr16_72115902     ZBoe    G    C        0      0        2 
  16 chr16_72115902     ZGre    G    C        0      0        2 
  16 chr16_72115902     ZHar    G    C        0      0        2 
  16 chr16_72115902   Sample    G    C        0      0        2 
  16 chr16_72124213     AAsi    A    C        0      0        2 
  16 chr16_72124213     AKia    A    C        0      0        2 
  16 chr16_72124213     AOna    A    C        0      0        2 
  16 chr16_72124213     ASom    A    C        0      0        2 
  16 chr16_72124213     HCab    A    C        1      2        2 
  16 chr16_72124213     HPrz    A    C        1      2        2 
  16 chr16_72124213     ZBoe    A    C        0      0        2 
  16 chr16_72124213     ZGre    A    C        0      0        2 
  16 chr16_72124213     ZHar    A    C        0      0        2 
  16 chr16_72124213   Sample    A    C        0      0        2 
  16 chr16_72127699     AAsi    G    T        1      2        2 
  16 chr16_72127699     AKia    G    T        1      2        2 
  16 chr16_72127699     AOna    G    T        1      2        2 
  16 chr16_72127699     ASom    G    T        1      2        2 
  16 chr16_72127699     HCab    G    T        0      0        2 
  16 chr16_72127699     HPrz    G    T        0      0        2 
  16 chr16_72127699     ZBoe    G    T        0      0        2 
  16 chr16_72127699     ZGre    G    T        0      0        2 
  16 chr16_72127699     ZHar    G    T        0      0        2 
  16 chr16_72127699   Sample    G    T        1      2        2 
  16 chr16_72127813     AAsi    C    G        0      0        2 
  16 chr16_72127813     AKia    C    G        0      0        2 
  16 chr16_72127813     AOna    C    G        0      0        2 
  16 chr16_72127813     ASom    C    G        0      0        2 
  16 chr16_72127813     HCab    C    G        1      2        2 
  16 chr16_72127813     HPrz    C    G        1      2        2 
  16 chr16_72127813     ZBoe    C    G        0      0        2 
  16 chr16_72127813     ZGre    C    G        0      0        2 
  16 chr16_72127813     ZHar    C    G        0      0        2 
  16 chr16_72127813   Sample    C    G        0      0        2 
  16 chr16_72148834     AAsi    T    A        0      0        2 
  16 chr16_72148834     AKia    T    A        0      0        2 
  16 chr16_72148834     AOna    T    A        0      0        2 
  16 chr16_72148834     ASom    T    A        0      0        2 
  16 chr16_72148834     HCab    T    A        1      2        2 
  16 chr16_72148834     HPrz    T    A        1      2        2 
  16 chr16_72148834     ZBoe    T    A        0      0        2 
  16 chr16_72148834     ZGre    T    A        0      0        2 
  16 chr16_72148834     ZHar    T    A        0      0        2 
  16 chr16_72148834   Sample    T    A        0      0        2 
  16 chr16_72172186     AAsi    A    C        0      0        2 
  16 chr16_72172186     AKia    A    C        0      0        2 
  16 chr16_72172186     AOna    A    C        0      0        2 
  16 chr16_72172186     ASom    A    C        0      0        2 
  16 chr16_72172186     HCab    A    C        1      2        2 
  16 chr16_72172186     HPrz    A    C        1      2        2 
  16 chr16_72172186     ZBoe    A    C        0      0        2 
  16 chr16_72172186     ZGre    A    C        0      0        2 
  16 chr16_72172186     ZHar    A    C        0      0        2 
  16 chr16_72172186   Sample    A    C        0      0        2 
  16 chr16_72180407     AAsi    C    A        0      0        2 
  16 chr16_72180407     AKia    C    A        0      0        2 
  16 chr16_72180407     AOna    C    A        0      0        2 
  16 chr16_72180407     ASom    C    A        0      0        2 
  16 chr16_72180407     HCab    C    A        1      2        2 
  16 chr16_72180407     HPrz    C    A        1      2        2 
  16 chr16_72180407     ZBoe    C    A        0      0        2 
  16 chr16_72180407     ZGre    C    A        0      0        2 
  16 chr16_72180407     ZHar    C    A        0      0        2 
  16 chr16_72180407   Sample    C    A        0      0        2 
  16 chr16_72193195     AAsi    C    A        1      2        2 
  16 chr16_72193195     AKia    C    A        0      0        2 
  16 chr16_72193195     AOna    C    A        0      0        2 
  16 chr16_72193195     ASom    C    A        1      2        2 
  16 chr16_72193195     HCab    C    A        0      0        2 
  16 chr16_72193195     HPrz    C    A        0      0        2 
  16 chr16_72193195     ZBoe    C    A        0      0        2 
  16 chr16_72193195     ZGre    C    A        0      0        2 
  16 chr16_72193195     ZHar    C    A        0      0        2 
  16 chr16_72193195   Sample    C    A        1      2        2 
  16 chr16_72195942     AAsi    G    C        0      0        2 
  16 chr16_72195942     AKia    G    C      0.5      1        2 
  16 chr16_72195942     AOna    G    C        0      0        2 
  16 chr16_72195942     ASom    G    C        0      0        2 
  16 chr16_72195942     HCab    G    C        0      0        2 
  16 chr16_72195942     HPrz    G    C        0      0        2 
  16 chr16_72195942     ZBoe    G    C        0      0        2 
  16 chr16_72195942     ZGre    G    C        0      0        2 
  16 chr16_72195942     ZHar    G    C        0      0        2 
  16 chr16_72195942   Sample    G    C        0      0        2 
  16 chr16_72201877     AAsi    T    A        0      0        2 
  16 chr16_72201877     AKia    T    A        0      0        2 
  16 chr16_72201877     AOna    T    A        0      0        2 
  16 chr16_72201877     ASom    T    A        0      0        2 
  16 chr16_72201877     HCab    T    A        0      0        2 
  16 chr16_72201877     HPrz    T    A        0      0        2 
  16 chr16_72201877     ZBoe    T    A        1      2        2 
  16 chr16_72201877     ZGre    T    A        0      0        2 
  16 chr16_72201877     ZHar    T    A        0      0        2 
  16 chr16_72201877   Sample    T    A        0      0        2 
  16 chr16_72204192     AAsi    C    G        0      0        2 
  16 chr16_72204192     AKia    C    G        0      0        2 
  16 chr16_72204192     AOna    C    G        0      0        2 
  16 chr16_72204192     ASom    C    G        0      0        2 
  16 chr16_72204192     HCab    C    G        0      0        2 
  16 chr16_72204192     HPrz    C    G        0      0        2 
  16 chr16_72204192     ZBoe    C    G        1      2        2 
  16 chr16_72204192     ZGre    C    G        1      2        2 
  16 chr16_72204192     ZHar    C    G        0      0        2 
  16 chr16_72204192   Sample    C    G        0      0        2 
  16 chr16_72210460     AAsi    C    G        0      0        2 
  16 chr16_72210460     AKia    C    G      0.5      1        2 
  16 chr16_72210460     AOna    C    G        0      0        2 
  16 chr16_72210460     ASom    C    G        0      0        2 
  16 chr16_72210460     HCab    C    G        0      0        2 
  16 chr16_72210460     HPrz    C    G        0      0        2 
  16 chr16_72210460     ZBoe    C    G        0      0        2 
  16 chr16_72210460     ZGre    C    G        0      0        2 
  16 chr16_72210460     ZHar    C    G        0      0        2 
  16 chr16_72210460   Sample    C    G        0      0        2 
  16 chr16_72225579     AAsi    T    G        0      0        2 
  16 chr16_72225579     AKia    T    G        0      0        2 
  16 chr16_72225579     AOna    T    G        0      0        2 
  16 chr16_72225579     ASom    T    G        0      0        2 
  16 chr16_72225579     HCab    T    G        0      0        2 
  16 chr16_72225579     HPrz    T    G        0      0        2 
  16 chr16_72225579     ZBoe    T    G        1      2        2 
  16 chr16_72225579     ZGre    T    G        0      0        2 
  16 chr16_72225579     ZHar    T    G        0      0        2 
  16 chr16_72225579   Sample    T    G        0      0        2 
  16 chr16_72242531     AAsi    C    G        0      0        2 
  16 chr16_72242531     AKia    C    G        0      0        2 
  16 chr16_72242531     AOna    C    G        0      0        2 
  16 chr16_72242531     ASom    C    G        0      0        2 
  16 chr16_72242531     HCab    C    G        0      0        2 
  16 chr16_72242531     HPrz    C    G        0      0        2 
  16 chr16_72242531     ZBoe    C    G        1      2        2 
  16 chr16_72242531     ZGre    C    G        0      0        2 
  16 chr16_72242531     ZHar    C    G        0      0        2 
  16 chr16_72242531   Sample    C    G        0      0        2 
  16 chr16_72247860     AAsi    G    C        0      0        2 
  16 chr16_72247860     AKia    G    C        0      0        2 
  16 chr16_72247860     AOna    G    C        0      0        2 
  16 chr16_72247860     ASom    G    C        0      0        2 
  16 chr16_72247860     HCab    G    C        1      2        2 
  16 chr16_72247860     HPrz    G    C        1      2        2 
  16 chr16_72247860     ZBoe    G    C        0      0        2 
  16 chr16_72247860     ZGre    G    C        0      0        2 
  16 chr16_72247860     ZHar    G    C        0      0        2 
  16 chr16_72247860   Sample    G    C        0      0        2 
  16 chr16_72252554     AAsi    G    C        0      0        2 
  16 chr16_72252554     AKia    G    C        0      0        2 
  16 chr16_72252554     AOna    G    C        0      0        2 
  16 chr16_72252554     ASom    G    C        0      0        2 
  16 chr16_72252554     HCab    G    C        1      2        2 
  16 chr16_72252554     HPrz    G    C        1      2        2 
  16 chr16_72252554     ZBoe    G    C        0      0        2 
  16 chr16_72252554     ZGre    G    C        0      0        2 
  16 chr16_72252554     ZHar    G    C        0      0        2 
  16 chr16_72252554   Sample    G    C        0      0        2 
  16 chr16_72287523     AAsi    C    G        0      0        2 
  16 chr16_72287523     AKia    C    G        0      0        2 
  16 chr16_72287523     AOna    C    G        0      0        2 
  16 chr16_72287523     ASom    C    G        0      0        2 
  16 chr16_72287523     HCab    C    G        0      0        2 
  16 chr16_72287523     HPrz    C    G        0      0        2 
  16 chr16_72287523     ZBoe    C    G        1      2        2 
  16 chr16_72287523     ZGre    C    G        0      0        2 
  16 chr16_72287523     ZHar    C    G        1      2        2 
  16 chr16_72287523   Sample    C    G        0      0        2 
  16 chr16_72292278     AAsi    C    G      0.5      1        2 
  16 chr16_72292278     AKia    C    G        0      0        2 
  16 chr16_72292278     AOna    C    G        0      0        2 
  16 chr16_72292278     ASom    C    G      0.5      1        2 
  16 chr16_72292278     HCab    C    G        0      0        2 
  16 chr16_72292278     HPrz    C    G        0      0        2 
  16 chr16_72292278     ZBoe    C    G        0      0        2 
  16 chr16_72292278     ZGre    C    G        0      0        2 
  16 chr16_72292278     ZHar    C    G        0      0        2 
  16 chr16_72292278   Sample    C    G        1      2        2 
  16 chr16_72299025     AAsi    T    G      0.5      1        2 
  16 chr16_72299025     AKia    T    G        0      0        2 
  16 chr16_72299025     AOna    T    G        0      0        2 
  16 chr16_72299025     ASom    T    G        0      0        2 
  16 chr16_72299025     HCab    T    G        0      0        2 
  16 chr16_72299025     HPrz    T    G        0      0        2 
  16 chr16_72299025     ZBoe    T    G        0      0        2 
  16 chr16_72299025     ZGre    T    G        0      0        2 
  16 chr16_72299025     ZHar    T    G        0      0        2 
  16 chr16_72299025   Sample    T    G        0      0        2 
  16 chr16_72338151     AAsi    G    T        0      0        2 
  16 chr16_72338151     AKia    G    T        1      2        2 
  16 chr16_72338151     AOna    G    T      0.5      1        2 
  16 chr16_72338151     ASom    G    T        0      0        2 
  16 chr16_72338151     HCab    G    T        0      0        2 
  16 chr16_72338151     HPrz    G    T        0      0        2 
  16 chr16_72338151     ZBoe    G    T        0      0        2 
  16 chr16_72338151     ZGre    G    T        0      0        2 
  16 chr16_72338151     ZHar    G    T        0      0        2 
  16 chr16_72338151   Sample    G    T        0      0        2 
  16 chr16_72361826     AAsi    A    C        0      0        2 
  16 chr16_72361826     AKia    A    C        0      0        2 
  16 chr16_72361826     AOna    A    C        0      0        2 
  16 chr16_72361826     ASom    A    C        0      0        2 
  16 chr16_72361826     HCab    A    C        0      0        2 
  16 chr16_72361826     HPrz    A    C      0.5      1        2 
  16 chr16_72361826     ZBoe    A    C        0      0        2 
  16 chr16_72361826     ZGre    A    C        0      0        2 
  16 chr16_72361826     ZHar    A    C        0      0        2 
  16 chr16_72361826   Sample    A    C        0      0        2 
  16 chr16_72362397     AAsi    A    C        0      0        2 
  16 chr16_72362397     AKia    A    C      0.5      1        2 
  16 chr16_72362397     AOna    A    C      0.5      1        2 
  16 chr16_72362397     ASom    A    C        0      0        2 
  16 chr16_72362397     HCab    A    C        0      0        2 
  16 chr16_72362397     HPrz    A    C        0      0        2 
  16 chr16_72362397     ZBoe    A    C        0      0        2 
  16 chr16_72362397     ZGre    A    C        0      0        2 
  16 chr16_72362397     ZHar    A    C        0      0        2 
  16 chr16_72362397   Sample    A    C        0      0        2 
  16 chr16_72368034     AAsi    G    T        0      0        2 
  16 chr16_72368034     AKia    G    T        0      0        2 
  16 chr16_72368034     AOna    G    T        0      0        2 
  16 chr16_72368034     ASom    G    T        0      0        2 
  16 chr16_72368034     HCab    G    T        0      0        2 
  16 chr16_72368034     HPrz    G    T        0      0        2 
  16 chr16_72368034     ZBoe    G    T        1      2        2 
  16 chr16_72368034     ZGre    G    T        0      0        2 
  16 chr16_72368034     ZHar    G    T        0      0        2 
  16 chr16_72368034   Sample    G    T        0      0        2 
  16 chr16_72371973     AAsi    A    T        0      0        2 
  16 chr16_72371973     AKia    A    T        0      0        2 
  16 chr16_72371973     AOna    A    T        0      0        2 
  16 chr16_72371973     ASom    A    T        0      0        2 
  16 chr16_72371973     HCab    A    T        0      0        2 
  16 chr16_72371973     HPrz    A    T        0      0        2 
  16 chr16_72371973     ZBoe    A    T        0      0        2 
  16 chr16_72371973     ZGre    A    T      0.5      1        2 
  16 chr16_72371973     ZHar    A    T        0      0        2 
  16 chr16_72371973   Sample    A    T        0      0        2 
  16 chr16_72372004     AAsi    A    C        0      0        2 
  16 chr16_72372004     AKia    A    C        0      0        2 
  16 chr16_72372004     AOna    A    C        0      0        2 
  16 chr16_72372004     ASom    A    C        0      0        2 
  16 chr16_72372004     HCab    A    C        0      0        2 
  16 chr16_72372004     HPrz    A    C        0      0        2 
  16 chr16_72372004     ZBoe    A    C        0      0        2 
  16 chr16_72372004     ZGre    A    C      0.5      1        2 
  16 chr16_72372004     ZHar    A    C        0      0        2 
  16 chr16_72372004   Sample    A    C        0      0        2 
  16 chr16_72375226     AAsi    T    G        0      0        2 
  16 chr16_72375226     AKia    T    G        0      0        2 
  16 chr16_72375226     AOna    T    G      0.5      1        2 
  16 chr16_72375226     ASom    T    G        0      0        2 
  16 chr16_72375226     HCab    T    G        0      0        2 
  16 chr16_72375226     HPrz    T    G        0      0        2 
  16 chr16_72375226     ZBoe    T    G        0      0        2 
  16 chr16_72375226     ZGre    T    G        0      0        2 
  16 chr16_72375226     ZHar    T    G        0      0        2 
  16 chr16_72375226   Sample    T    G        0      0        2 
  16 chr16_72375979     AAsi    G    T        0      0        2 
  16 chr16_72375979     AKia    G    T        0      0        2 
  16 chr16_72375979     AOna    G    T        0      0        2 
  16 chr16_72375979     ASom    G    T        0      0        2 
  16 chr16_72375979     HCab    G    T        0      0        2 
  16 chr16_72375979     HPrz    G    T        0      0        2 
  16 chr16_72375979     ZBoe    G    T        0      0        2 
  16 chr16_72375979     ZGre    G    T        0      0        2 
  16 chr16_72375979     ZHar    G    T        1      2        2 
  16 chr16_72375979   Sample    G    T        0      0        2 
  16 chr16_72395774     AAsi    C    A        0      0        2 
  16 chr16_72395774     AKia    C    A        0      0        2 
  16 chr16_72395774     AOna    C    A        0      0        2 
  16 chr16_72395774     ASom    C    A        0      0        2 
  16 chr16_72395774     HCab    C    A        0      0        2 
  16 chr16_72395774     HPrz    C    A        0      0        2 
  16 chr16_72395774     ZBoe    C    A      0.5      1        2 
  16 chr16_72395774     ZGre    C    A        0      0        2 
  16 chr16_72395774     ZHar    C    A        0      0        2 
  16 chr16_72395774   Sample    C    A        0      0        2 
  16 chr16_72426580     AAsi    T    G        0      0        2 
  16 chr16_72426580     AKia    T    G        0      0        2 
  16 chr16_72426580     AOna    T    G        0      0        2 
  16 chr16_72426580     ASom    T    G      0.5      1        2 
  16 chr16_72426580     HCab    T    G        0      0        2 
  16 chr16_72426580     HPrz    T    G        0      0        2 
  16 chr16_72426580     ZBoe    T    G        0      0        2 
  16 chr16_72426580     ZGre    T    G        0      0        2 
  16 chr16_72426580     ZHar    T    G        0      0        2 
  16 chr16_72426580   Sample    T    G        0      0        2 
  16 chr16_72438427     AAsi    A    C        0      0        2 
  16 chr16_72438427     AKia    A    C        0      0        2 
  16 chr16_72438427     AOna    A    C        0      0        2 
  16 chr16_72438427     ASom    A    C        0      0        2 
  16 chr16_72438427     HCab    A    C        1      2        2 
  16 chr16_72438427     HPrz    A    C        1      2        2 
  16 chr16_72438427     ZBoe    A    C        0      0        2 
  16 chr16_72438427     ZGre    A    C        0      0        2 
  16 chr16_72438427     ZHar    A    C        0      0        2 
  16 chr16_72438427   Sample    A    C        0      0        2 
  16 chr16_72480111     AAsi    C    G        0      0        2 
  16 chr16_72480111     AKia    C    G        1      2        2 
  16 chr16_72480111     AOna    C    G        1      2        2 
  16 chr16_72480111     ASom    C    G        0      0        2 
  16 chr16_72480111     HCab    C    G        0      0        2 
  16 chr16_72480111     HPrz    C    G        0      0        2 
  16 chr16_72480111     ZBoe    C    G        0      0        2 
  16 chr16_72480111     ZGre    C    G        0      0        2 
  16 chr16_72480111     ZHar    C    G        0      0        2 
  16 chr16_72480111   Sample    C    G        0      0        2 
  16 chr16_72518629     AAsi    C    G        0      0        2 
  16 chr16_72518629     AKia    C    G        0      0        2 
  16 chr16_72518629     AOna    C    G        0      0        2 
  16 chr16_72518629     ASom    C    G        0      0        2 
  16 chr16_72518629     HCab    C    G        0      0        2 
  16 chr16_72518629     HPrz    C    G        0      0        2 
  16 chr16_72518629     ZBoe    C    G        0      0        2 
  16 chr16_72518629     ZGre    C    G        1      2        2 
  16 chr16_72518629     ZHar    C    G        0      0        2 
  16 chr16_72518629   Sample    C    G        0      0        2 
  16 chr16_72537302     AAsi    G    T        0      0        2 
  16 chr16_72537302     AKia    G    T        0      0        2 
  16 chr16_72537302     AOna    G    T      0.5      1        2 
  16 chr16_72537302     ASom    G    T        0      0        2 
  16 chr16_72537302     HCab    G    T        0      0        2 
  16 chr16_72537302     HPrz    G    T        0      0        2 
  16 chr16_72537302     ZBoe    G    T        0      0        2 
  16 chr16_72537302     ZGre    G    T        0      0        2 
  16 chr16_72537302     ZHar    G    T        0      0        2 
  16 chr16_72537302   Sample    G    T        0      0        2 
  16 chr16_72545507     AAsi    G    C        0      0        2 
  16 chr16_72545507     AKia    G    C        0      0        2 
  16 chr16_72545507     AOna    G    C      0.5      1        2 
  16 chr16_72545507     ASom    G    C        0      0        2 
  16 chr16_72545507     HCab    G    C        0      0        2 
  16 chr16_72545507     HPrz    G    C        0      0        2 
  16 chr16_72545507     ZBoe    G    C        0      0        2 
  16 chr16_72545507     ZGre    G    C        0      0        2 
  16 chr16_72545507     ZHar    G    C        0      0        2 
  16 chr16_72545507   Sample    G    C        0      0        2 
  16 chr16_72552053     AAsi    A    C        0      0        2 
  16 chr16_72552053     AKia    A    C        0      0        2 
  16 chr16_72552053     AOna    A    C      0.5      1        2 
  16 chr16_72552053     ASom    A    C        0      0        2 
  16 chr16_72552053     HCab    A    C        0      0        2 
  16 chr16_72552053     HPrz    A    C        0      0        2 
  16 chr16_72552053     ZBoe    A    C        0      0        2 
  16 chr16_72552053     ZGre    A    C        0      0        2 
  16 chr16_72552053     ZHar    A    C        0      0        2 
  16 chr16_72552053   Sample    A    C        0      0        2 
  16 chr16_72569513     AAsi    C    G        0      0        2 
  16 chr16_72569513     AKia    C    G        0      0        2 
  16 chr16_72569513     AOna    C    G        0      0        2 
  16 chr16_72569513     ASom    C    G        0      0        2 
  16 chr16_72569513     HCab    C    G        0      0        2 
  16 chr16_72569513     HPrz    C    G        0      0        2 
  16 chr16_72569513     ZBoe    C    G        0      0        2 
  16 chr16_72569513     ZGre    C    G      0.5      1        2 
  16 chr16_72569513     ZHar    C    G        0      0        2 
  16 chr16_72569513   Sample    C    G        0      0        2 
  16 chr16_72579937     AAsi    C    A        0      0        2 
  16 chr16_72579937     AKia    C    A        0      0        2 
  16 chr16_72579937     AOna    C    A        0      0        2 
  16 chr16_72579937     ASom    C    A        0      0        2 
  16 chr16_72579937     HCab    C    A        0      0        2 
  16 chr16_72579937     HPrz    C    A        0      0        2 
  16 chr16_72579937     ZBoe    C    A        0      0        2 
  16 chr16_72579937     ZGre    C    A      0.5      1        2 
  16 chr16_72579937     ZHar    C    A        0      0        2 
  16 chr16_72579937   Sample    C    A        0      0        2 
  16 chr16_72583786     AAsi    A    C        0      0        2 
  16 chr16_72583786     AKia    A    C        0      0        2 
  16 chr16_72583786     AOna    A    C        0      0        2 
  16 chr16_72583786     ASom    A    C        0      0        2 
  16 chr16_72583786     HCab    A    C        0      0        2 
  16 chr16_72583786     HPrz    A    C        0      0        2 
  16 chr16_72583786     ZBoe    A    C      0.5      1        2 
  16 chr16_72583786     ZGre    A    C        0      0        2 
  16 chr16_72583786     ZHar    A    C        0      0        2 
  16 chr16_72583786   Sample    A    C        0      0        2 
  16 chr16_72610106     AAsi    C    G        0      0        2 
  16 chr16_72610106     AKia    C    G        0      0        2 
  16 chr16_72610106     AOna    C    G        0      0        2 
  16 chr16_72610106     ASom    C    G        0      0        2 
  16 chr16_72610106     HCab    C    G        0      0        2 
  16 chr16_72610106     HPrz    C    G        0      0        2 
  16 chr16_72610106     ZBoe    C    G        0      0        2 
  16 chr16_72610106     ZGre    C    G        1      2        2 
  16 chr16_72610106     ZHar    C    G        0      0        2 
  16 chr16_72610106   Sample    C    G        0      0        2 
  16 chr16_72611899     AAsi    C    G        0      0        2 
  16 chr16_72611899     AKia    C    G        0      0        2 
  16 chr16_72611899     AOna    C    G        0      0        2 
  16 chr16_72611899     ASom    C    G        0      0        2 
  16 chr16_72611899     HCab    C    G        0      0        2 
  16 chr16_72611899     HPrz    C    G        0      0        2 
  16 chr16_72611899     ZBoe    C    G      0.5      1        2 
  16 chr16_72611899     ZGre    C    G        0      0        2 
  16 chr16_72611899     ZHar    C    G        0      0        2 
  16 chr16_72611899   Sample    C    G        0      0        2 
  16 chr16_72612441     AAsi    T    G        0      0        2 
  16 chr16_72612441     AKia    T    G        0      0        2 
  16 chr16_72612441     AOna    T    G        0      0        2 
  16 chr16_72612441     ASom    T    G        0      0        2 
  16 chr16_72612441     HCab    T    G        1      2        2 
  16 chr16_72612441     HPrz    T    G        1      2        2 
  16 chr16_72612441     ZBoe    T    G        0      0        2 
  16 chr16_72612441     ZGre    T    G        0      0        2 
  16 chr16_72612441     ZHar    T    G        0      0        2 
  16 chr16_72612441   Sample    T    G        0      0        2 
  16 chr16_72620585     AAsi    G    C        0      0        2 
  16 chr16_72620585     AKia    G    C        0      0        2 
  16 chr16_72620585     AOna    G    C      0.5      1        2 
  16 chr16_72620585     ASom    G    C        0      0        2 
  16 chr16_72620585     HCab    G    C        0      0        2 
  16 chr16_72620585     HPrz    G    C        0      0        2 
  16 chr16_72620585     ZBoe    G    C        0      0        2 
  16 chr16_72620585     ZGre    G    C        0      0        2 
  16 chr16_72620585     ZHar    G    C        0      0        2 
  16 chr16_72620585   Sample    G    C        0      0        2 
  16 chr16_72620640     AAsi    C    G        0      0        2 
  16 chr16_72620640     AKia    C    G        1      2        2 
  16 chr16_72620640     AOna    C    G        0      0        2 
  16 chr16_72620640     ASom    C    G        0      0        2 
  16 chr16_72620640     HCab    C    G        0      0        2 
  16 chr16_72620640     HPrz    C    G        0      0        2 
  16 chr16_72620640     ZBoe    C    G        0      0        2 
  16 chr16_72620640     ZGre    C    G        0      0        2 
  16 chr16_72620640     ZHar    C    G        0      0        2 
  16 chr16_72620640   Sample    C    G        0      0        2 
  16 chr16_72652169     AAsi    A    C        0      0        2 
  16 chr16_72652169     AKia    A    C        0      0        2 
  16 chr16_72652169     AOna    A    C        0      0        2 
  16 chr16_72652169     ASom    A    C        0      0        2 
  16 chr16_72652169     HCab    A    C        0      0        2 
  16 chr16_72652169     HPrz    A    C        0      0        2 
  16 chr16_72652169     ZBoe    A    C        0      0        2 
  16 chr16_72652169     ZGre    A    C        0      0        2 
  16 chr16_72652169     ZHar    A    C        1      2        2 
  16 chr16_72652169   Sample    A    C        0      0        2 
  16 chr16_72653909     AAsi    A    C        0      0        2 
  16 chr16_72653909     AKia    A    C        0      0        2 
  16 chr16_72653909     AOna    A    C        0      0        2 
  16 chr16_72653909     ASom    A    C        0      0        2 
  16 chr16_72653909     HCab    A    C        1      2        2 
  16 chr16_72653909     HPrz    A    C        1      2        2 
  16 chr16_72653909     ZBoe    A    C        0      0        2 
  16 chr16_72653909     ZGre    A    C        0      0        2 
  16 chr16_72653909     ZHar    A    C        0      0        2 
  16 chr16_72653909   Sample    A    C        0      0        2 
  16 chr16_72658389     AAsi    A    C        1      2        2 
  16 chr16_72658389     AKia    A    C        0      0        2 
  16 chr16_72658389     AOna    A    C        0      0        2 
  16 chr16_72658389     ASom    A    C        0      0        2 
  16 chr16_72658389     HCab    A    C        0      0        2 
  16 chr16_72658389     HPrz    A    C        0      0        2 
  16 chr16_72658389     ZBoe    A    C        0      0        2 
  16 chr16_72658389     ZGre    A    C        0      0        2 
  16 chr16_72658389     ZHar    A    C        0      0        2 
  16 chr16_72658389   Sample    A    C        0      0        2 
  16 chr16_72664445     AAsi    A    C        0      0        2 
  16 chr16_72664445     AKia    A    C        0      0        2 
  16 chr16_72664445     AOna    A    C      0.5      1        2 
  16 chr16_72664445     ASom    A    C        0      0        2 
  16 chr16_72664445     HCab    A    C        0      0        2 
  16 chr16_72664445     HPrz    A    C        0      0        2 
  16 chr16_72664445     ZBoe    A    C        0      0        2 
  16 chr16_72664445     ZGre    A    C        0      0        2 
  16 chr16_72664445     ZHar    A    C        0      0        2 
  16 chr16_72664445   Sample    A    C        0      0        2 
  16 chr16_72677055     AAsi    C    A        0      0        2 
  16 chr16_72677055     AKia    C    A        1      2        2 
  16 chr16_72677055     AOna    C    A      0.5      1        2 
  16 chr16_72677055     ASom    C    A        0      0        2 
  16 chr16_72677055     HCab    C    A        0      0        2 
  16 chr16_72677055     HPrz    C    A        0      0        2 
  16 chr16_72677055     ZBoe    C    A        0      0        2 
  16 chr16_72677055     ZGre    C    A        0      0        2 
  16 chr16_72677055     ZHar    C    A        0      0        2 
  16 chr16_72677055   Sample    C    A        0      0        2 
  16 chr16_72679553     AAsi    A    C        0      0        2 
  16 chr16_72679553     AKia    A    C        0      0        2 
  16 chr16_72679553     AOna    A    C        0      0        2 
  16 chr16_72679553     ASom    A    C        0      0        2 
  16 chr16_72679553     HCab    A    C        1      2        2 
  16 chr16_72679553     HPrz    A    C        1      2        2 
  16 chr16_72679553     ZBoe    A    C        0      0        2 
  16 chr16_72679553     ZGre    A    C        0      0        2 
  16 chr16_72679553     ZHar    A    C        0      0        2 
  16 chr16_72679553   Sample    A    C        0      0        2 
  16 chr16_72696545     AAsi    A    C        0      0        2 
  16 chr16_72696545     AKia    A    C        0      0        2 
  16 chr16_72696545     AOna    A    C        0      0        2 
  16 chr16_72696545     ASom    A    C        0      0        2 
  16 chr16_72696545     HCab    A    C        1      2        2 
  16 chr16_72696545     HPrz    A    C        0      0        2 
  16 chr16_72696545     ZBoe    A    C        0      0        2 
  16 chr16_72696545     ZGre    A    C        0      0        2 
  16 chr16_72696545     ZHar    A    C        0      0        2 
  16 chr16_72696545   Sample    A    C        0      0        2 
  16 chr16_72701728     AAsi    G    C        0      0        2 
  16 chr16_72701728     AKia    G    C        0      0        2 
  16 chr16_72701728     AOna    G    C        0      0        2 
  16 chr16_72701728     ASom    G    C        0      0        2 
  16 chr16_72701728     HCab    G    C        1      2        2 
  16 chr16_72701728     HPrz    G    C        1      2        2 
  16 chr16_72701728     ZBoe    G    C        0      0        2 
  16 chr16_72701728     ZGre    G    C        0      0        2 
  16 chr16_72701728     ZHar    G    C        0      0        2 
  16 chr16_72701728   Sample    G    C        0      0        2 
  16 chr16_72732702     AAsi    C    A        0      0        2 
  16 chr16_72732702     AKia    C    A        0      0        2 
  16 chr16_72732702     AOna    C    A        0      0        2 
  16 chr16_72732702     ASom    C    A        0      0        2 
  16 chr16_72732702     HCab    C    A        0      0        2 
  16 chr16_72732702     HPrz    C    A        0      0        2 
  16 chr16_72732702     ZBoe    C    A      0.5      1        2 
  16 chr16_72732702     ZGre    C    A        0      0        2 
  16 chr16_72732702     ZHar    C    A        0      0        2 
  16 chr16_72732702   Sample    C    A        0      0        2 
  16 chr16_72740261     AAsi    C    A        0      0        2 
  16 chr16_72740261     AKia    C    A        0      0        2 
  16 chr16_72740261     AOna    C    A        0      0        2 
  16 chr16_72740261     ASom    C    A        0      0        2 
  16 chr16_72740261     HCab    C    A        1      2        2 
  16 chr16_72740261     HPrz    C    A        1      2        2 
  16 chr16_72740261     ZBoe    C    A        0      0        2 
  16 chr16_72740261     ZGre    C    A        0      0        2 
  16 chr16_72740261     ZHar    C    A        0      0        2 
  16 chr16_72740261   Sample    C    A        0      0        2 
  16 chr16_72741739     AAsi    G    C        0      0        2 
  16 chr16_72741739     AKia    G    C        0      0        2 
  16 chr16_72741739     AOna    G    C        0      0        2 
  16 chr16_72741739     ASom    G    C        0      0        2 
  16 chr16_72741739     HCab    G    C        1      2        2 
  16 chr16_72741739     HPrz    G    C        1      2        2 
  16 chr16_72741739     ZBoe    G    C        0      0        2 
  16 chr16_72741739     ZGre    G    C        0      0        2 
  16 chr16_72741739     ZHar    G    C        0      0        2 
  16 chr16_72741739   Sample    G    C        0      0        2 
  16 chr16_72744967     AAsi    A    T        0      0        2 
  16 chr16_72744967     AKia    A    T        0      0        2 
  16 chr16_72744967     AOna    A    T        0      0        2 
  16 chr16_72744967     ASom    A    T        0      0        2 
  16 chr16_72744967     HCab    A    T        1      2        2 
  16 chr16_72744967     HPrz    A    T        1      2        2 
  16 chr16_72744967     ZBoe    A    T        0      0        2 
  16 chr16_72744967     ZGre    A    T        0      0        2 
  16 chr16_72744967     ZHar    A    T        0      0        2 
  16 chr16_72744967   Sample    A    T        0      0        2 
  16 chr16_72749808     AAsi    A    C        0      0        2 
  16 chr16_72749808     AKia    A    C        1      2        2 
  16 chr16_72749808     AOna    A    C        0      0        2 
  16 chr16_72749808     ASom    A    C        0      0        2 
  16 chr16_72749808     HCab    A    C        0      0        2 
  16 chr16_72749808     HPrz    A    C        0      0        2 
  16 chr16_72749808     ZBoe    A    C        0      0        2 
  16 chr16_72749808     ZGre    A    C        0      0        2 
  16 chr16_72749808     ZHar    A    C        0      0        2 
  16 chr16_72749808   Sample    A    C        0      0        2 
  16 chr16_72755944     AAsi    G    C        0      0        2 
  16 chr16_72755944     AKia    G    C        0      0        2 
  16 chr16_72755944     AOna    G    C        0      0        2 
  16 chr16_72755944     ASom    G    C        0      0        2 
  16 chr16_72755944     HCab    G    C        1      2        2 
  16 chr16_72755944     HPrz    G    C        0      0        2 
  16 chr16_72755944     ZBoe    G    C        0      0        2 
  16 chr16_72755944     ZGre    G    C        0      0        2 
  16 chr16_72755944     ZHar    G    C        0      0        2 
  16 chr16_72755944   Sample    G    C        0      0        2 
  16 chr16_72770969     AAsi    G    C        0      0        2 
  16 chr16_72770969     AKia    G    C        1      2        2 
  16 chr16_72770969     AOna    G    C        1      2        2 
  16 chr16_72770969     ASom    G    C        0      0        2 
  16 chr16_72770969     HCab    G    C        0      0        2 
  16 chr16_72770969     HPrz    G    C        0      0        2 
  16 chr16_72770969     ZBoe    G    C        0      0        2 
  16 chr16_72770969     ZGre    G    C        0      0        2 
  16 chr16_72770969     ZHar    G    C        0      0        2 
  16 chr16_72770969   Sample    G    C        0      0        2 
  16 chr16_72779678     AAsi    G    C        0      0        2 
  16 chr16_72779678     AKia    G    C        1      2        2 
  16 chr16_72779678     AOna    G    C        0      0        2 
  16 chr16_72779678     ASom    G    C        0      0        2 
  16 chr16_72779678     HCab    G    C        0      0        2 
  16 chr16_72779678     HPrz    G    C        0      0        2 
  16 chr16_72779678     ZBoe    G    C        0      0        2 
  16 chr16_72779678     ZGre    G    C        0      0        2 
  16 chr16_72779678     ZHar    G    C        0      0        2 
  16 chr16_72779678   Sample    G    C        0      0        2 
  16 chr16_72782812     AAsi    G    C        0      0        2 
  16 chr16_72782812     AKia    G    C        0      0        2 
  16 chr16_72782812     AOna    G    C        0      0        2 
  16 chr16_72782812     ASom    G    C        0      0        2 
  16 chr16_72782812     HCab    G    C        1      2        2 
  16 chr16_72782812     HPrz    G    C        1      2        2 
  16 chr16_72782812     ZBoe    G    C        0      0        2 
  16 chr16_72782812     ZGre    G    C        0      0        2 
  16 chr16_72782812     ZHar    G    C        0      0        2 
  16 chr16_72782812   Sample    G    C        0      0        2 
  16 chr16_72794604     AAsi    C    G        0      0        2 
  16 chr16_72794604     AKia    C    G        0      0        2 
  16 chr16_72794604     AOna    C    G        0      0        2 
  16 chr16_72794604     ASom    C    G        0      0        2 
  16 chr16_72794604     HCab    C    G      0.5      1        2 
  16 chr16_72794604     HPrz    C    G        0      0        2 
  16 chr16_72794604     ZBoe    C    G        0      0        2 
  16 chr16_72794604     ZGre    C    G        0      0        2 
  16 chr16_72794604     ZHar    C    G        0      0        2 
  16 chr16_72794604   Sample    C    G        0      0        2 
  16 chr16_72798747     AAsi    G    C        0      0        2 
  16 chr16_72798747     AKia    G    C        0      0        2 
  16 chr16_72798747     AOna    G    C        0      0        2 
  16 chr16_72798747     ASom    G    C        0      0        2 
  16 chr16_72798747     HCab    G    C        0      0        2 
  16 chr16_72798747     HPrz    G    C        0      0        2 
  16 chr16_72798747     ZBoe    G    C        0      0        2 
  16 chr16_72798747     ZGre    G    C        1      2        2 
  16 chr16_72798747     ZHar    G    C        0      0        2 
  16 chr16_72798747   Sample    G    C        0      0        2 
  16 chr16_72801391     AAsi    C    G        0      0        2 
  16 chr16_72801391     AKia    C    G        0      0        2 
  16 chr16_72801391     AOna    C    G        0      0        2 
  16 chr16_72801391     ASom    C    G        0      0        2 
  16 chr16_72801391     HCab    C    G        0      0        2 
  16 chr16_72801391     HPrz    C    G        0      0        2 
  16 chr16_72801391     ZBoe    C    G        0      0        2 
  16 chr16_72801391     ZGre    C    G        1      2        2 
  16 chr16_72801391     ZHar    C    G        0      0        2 
  16 chr16_72801391   Sample    C    G        0      0        2 
  16 chr16_72804355     AAsi    G    C        1      2        2 
  16 chr16_72804355     AKia    G    C        0      0        2 
  16 chr16_72804355     AOna    G    C        0      0        2 
  16 chr16_72804355     ASom    G    C        1      2        2 
  16 chr16_72804355     HCab    G    C        0      0        2 
  16 chr16_72804355     HPrz    G    C        0      0        2 
  16 chr16_72804355     ZBoe    G    C        0      0        2 
  16 chr16_72804355     ZGre    G    C        0      0        2 
  16 chr16_72804355     ZHar    G    C        1      2        2 
  16 chr16_72804355   Sample    G    C        1      2        2 
  16 chr16_72805144     AAsi    C    A        1      2        2 
  16 chr16_72805144     AKia    C    A        0      0        2 
  16 chr16_72805144     AOna    C    A        0      0        2 
  16 chr16_72805144     ASom    C    A        1      2        2 
  16 chr16_72805144     HCab    C    A        0      0        2 
  16 chr16_72805144     HPrz    C    A        0      0        2 
  16 chr16_72805144     ZBoe    C    A        0      0        2 
  16 chr16_72805144     ZGre    C    A        0      0        2 
  16 chr16_72805144     ZHar    C    A        0      0        2 
  16 chr16_72805144   Sample    C    A        1      2        2 
  16 chr16_72805974     AAsi    C    G        0      0        2 
  16 chr16_72805974     AKia    C    G        0      0        2 
  16 chr16_72805974     AOna    C    G        0      0        2 
  16 chr16_72805974     ASom    C    G        0      0        2 
  16 chr16_72805974     HCab    C    G        0      0        2 
  16 chr16_72805974     HPrz    C    G        1      2        2 
  16 chr16_72805974     ZBoe    C    G        0      0        2 
  16 chr16_72805974     ZGre    C    G        0      0        2 
  16 chr16_72805974     ZHar    C    G        0      0        2 
  16 chr16_72805974   Sample    C    G        0      0        2 
  16 chr16_72810769     AAsi    A    T        0      0        2 
  16 chr16_72810769     AKia    A    T        0      0        2 
  16 chr16_72810769     AOna    A    T        0      0        2 
  16 chr16_72810769     ASom    A    T        0      0        2 
  16 chr16_72810769     HCab    A    T        1      2        2 
  16 chr16_72810769     HPrz    A    T        1      2        2 
  16 chr16_72810769     ZBoe    A    T        0      0        2 
  16 chr16_72810769     ZGre    A    T        0      0        2 
  16 chr16_72810769     ZHar    A    T        0      0        2 
  16 chr16_72810769   Sample    A    T        0      0        2 
  16 chr16_72811956     AAsi    C    G        1      2        2 
  16 chr16_72811956     AKia    C    G        0      0        2 
  16 chr16_72811956     AOna    C    G        0      0        2 
  16 chr16_72811956     ASom    C    G        0      0        2 
  16 chr16_72811956     HCab    C    G        0      0        2 
  16 chr16_72811956     HPrz    C    G        0      0        2 
  16 chr16_72811956     ZBoe    C    G        0      0        2 
  16 chr16_72811956     ZGre    C    G        0      0        2 
  16 chr16_72811956     ZHar    C    G        0      0        2 
  16 chr16_72811956   Sample    C    G        0      0        2 
  16 chr16_72813876     AAsi    C    G        0      0        2 
  16 chr16_72813876     AKia    C    G        0      0        2 
  16 chr16_72813876     AOna    C    G        0      0        2 
  16 chr16_72813876     ASom    C    G        0      0        2 
  16 chr16_72813876     HCab    C    G        0      0        2 
  16 chr16_72813876     HPrz    C    G        0      0        2 
  16 chr16_72813876     ZBoe    C    G      0.5      1        2 
  16 chr16_72813876     ZGre    C    G        0      0        2 
  16 chr16_72813876     ZHar    C    G        0      0        2 
  16 chr16_72813876   Sample    C    G        0      0        2 
  16 chr16_72816427     AAsi    T    G        1      2        2 
  16 chr16_72816427     AKia    T    G        0      0        2 
  16 chr16_72816427     AOna    T    G        0      0        2 
  16 chr16_72816427     ASom    T    G        1      2        2 
  16 chr16_72816427     HCab    T    G        0      0        2 
  16 chr16_72816427     HPrz    T    G        0      0        2 
  16 chr16_72816427     ZBoe    T    G        0      0        2 
  16 chr16_72816427     ZGre    T    G        0      0        2 
  16 chr16_72816427     ZHar    T    G        0      0        2 
  16 chr16_72816427   Sample    T    G        1      2        2 
  16 chr16_72820274     AAsi    C    A        1      2        2 
  16 chr16_72820274     AKia    C    A        1      2        2 
  16 chr16_72820274     AOna    C    A      0.5      1        2 
  16 chr16_72820274     ASom    C    A        1      2        2 
  16 chr16_72820274     HCab    C    A        0      0        2 
  16 chr16_72820274     HPrz    C    A        0      0        2 
  16 chr16_72820274     ZBoe    C    A        0      0        2 
  16 chr16_72820274     ZGre    C    A        0      0        2 
  16 chr16_72820274     ZHar    C    A        0      0        2 
  16 chr16_72820274   Sample    C    A        1      2        2 
  16 chr16_72823088     AAsi    C    A        0      0        2 
  16 chr16_72823088     AKia    C    A        0      0        2 
  16 chr16_72823088     AOna    C    A        0      0        2 
  16 chr16_72823088     ASom    C    A        0      0        2 
  16 chr16_72823088     HCab    C    A        1      2        2 
  16 chr16_72823088     HPrz    C    A        1      2        2 
  16 chr16_72823088     ZBoe    C    A        0      0        2 
  16 chr16_72823088     ZGre    C    A        0      0        2 
  16 chr16_72823088     ZHar    C    A        0      0        2 
  16 chr16_72823088   Sample    C    A        0      0        2 
  16 chr16_72842623     AAsi    C    A        0      0        2 
  16 chr16_72842623     AKia    C    A        0      0        2 
  16 chr16_72842623     AOna    C    A        0      0        2 
  16 chr16_72842623     ASom    C    A        0      0        2 
  16 chr16_72842623     HCab    C    A      0.5      1        2 
  16 chr16_72842623     HPrz    C    A        0      0        2 
  16 chr16_72842623     ZBoe    C    A        0      0        2 
  16 chr16_72842623     ZGre    C    A        0      0        2 
  16 chr16_72842623     ZHar    C    A        0      0        2 
  16 chr16_72842623   Sample    C    A        0      0        2 
  16 chr16_72849029     AAsi    G    T        0      0        2 
  16 chr16_72849029     AKia    G    T        0      0        2 
  16 chr16_72849029     AOna    G    T        0      0        2 
  16 chr16_72849029     ASom    G    T        1      2        2 
  16 chr16_72849029     HCab    G    T        0      0        2 
  16 chr16_72849029     HPrz    G    T        0      0        2 
  16 chr16_72849029     ZBoe    G    T        0      0        2 
  16 chr16_72849029     ZGre    G    T        0      0        2 
  16 chr16_72849029     ZHar    G    T        0      0        2 
  16 chr16_72849029   Sample    G    T        0      0        2 
  16 chr16_72850815     AAsi    G    C        0      0        2 
  16 chr16_72850815     AKia    G    C        0      0        2 
  16 chr16_72850815     AOna    G    C        0      0        2 
  16 chr16_72850815     ASom    G    C        0      0        2 
  16 chr16_72850815     HCab    G    C        0      0        2 
  16 chr16_72850815     HPrz    G    C        0      0        2 
  16 chr16_72850815     ZBoe    G    C        0      0        2 
  16 chr16_72850815     ZGre    G    C      0.5      1        2 
  16 chr16_72850815     ZHar    G    C        0      0        2 
  16 chr16_72850815   Sample    G    C        0      0        2 
  16 chr16_72859869     AAsi    G    T        0      0        2 
  16 chr16_72859869     AKia    G    T        0      0        2 
  16 chr16_72859869     AOna    G    T        0      0        2 
  16 chr16_72859869     ASom    G    T        0      0        2 
  16 chr16_72859869     HCab    G    T        0      0        2 
  16 chr16_72859869     HPrz    G    T        0      0        2 
  16 chr16_72859869     ZBoe    G    T        0      0        2 
  16 chr16_72859869     ZGre    G    T        0      0        2 
  16 chr16_72859869     ZHar    G    T        1      2        2 
  16 chr16_72859869   Sample    G    T        0      0        2 
  16 chr16_72884814     AAsi    C    G        0      0        2 
  16 chr16_72884814     AKia    C    G        1      2        2 
  16 chr16_72884814     AOna    C    G        0      0        2 
  16 chr16_72884814     ASom    C    G        0      0        2 
  16 chr16_72884814     HCab    C    G        0      0        2 
  16 chr16_72884814     HPrz    C    G        0      0        2 
  16 chr16_72884814     ZBoe    C    G        0      0        2 
  16 chr16_72884814     ZGre    C    G        0      0        2 
  16 chr16_72884814     ZHar    C    G        0      0        2 
  16 chr16_72884814   Sample    C    G        0      0        2 
  16 chr16_72888739     AAsi    G    C        0      0        2 
  16 chr16_72888739     AKia    G    C        0      0        2 
  16 chr16_72888739     AOna    G    C        0      0        2 
  16 chr16_72888739     ASom    G    C        0      0        2 
  16 chr16_72888739     HCab    G    C        0      0        2 
  16 chr16_72888739     HPrz    G    C        0      0        2 
  16 chr16_72888739     ZBoe    G    C      0.5      1        2 
  16 chr16_72888739     ZGre    G    C        0      0        2 
  16 chr16_72888739     ZHar    G    C        0      0        2 
  16 chr16_72888739   Sample    G    C        0      0        2 
  16 chr16_72910300     AAsi    G    C        0      0        2 
  16 chr16_72910300     AKia    G    C        0      0        2 
  16 chr16_72910300     AOna    G    C        0      0        2 
  16 chr16_72910300     ASom    G    C        0      0        2 
  16 chr16_72910300     HCab    G    C        1      2        2 
  16 chr16_72910300     HPrz    G    C        1      2        2 
  16 chr16_72910300     ZBoe    G    C        0      0        2 
  16 chr16_72910300     ZGre    G    C        0      0        2 
  16 chr16_72910300     ZHar    G    C        0      0        2 
  16 chr16_72910300   Sample    G    C        0      0        2 
  16 chr16_72916123     AAsi    A    C        0      0        2 
  16 chr16_72916123     AKia    A    C        0      0        2 
  16 chr16_72916123     AOna    A    C        0      0        2 
  16 chr16_72916123     ASom    A    C        0      0        2 
  16 chr16_72916123     HCab    A    C        1      2        2 
  16 chr16_72916123     HPrz    A    C        1      2        2 
  16 chr16_72916123     ZBoe    A    C        0      0        2 
  16 chr16_72916123     ZGre    A    C        0      0        2 
  16 chr16_72916123     ZHar    A    C        0      0        2 
  16 chr16_72916123   Sample    A    C        0      0        2 
  16 chr16_72935250     AAsi    C    A        0      0        2 
  16 chr16_72935250     AKia    C    A      0.5      1        2 
  16 chr16_72935250     AOna    C    A        0      0        2 
  16 chr16_72935250     ASom    C    A        0      0        2 
  16 chr16_72935250     HCab    C    A        0      0        2 
  16 chr16_72935250     HPrz    C    A        0      0        2 
  16 chr16_72935250     ZBoe    C    A        0      0        2 
  16 chr16_72935250     ZGre    C    A        0      0        2 
  16 chr16_72935250     ZHar    C    A        0      0        2 
  16 chr16_72935250   Sample    C    A        0      0        2 
  16 chr16_72936059     AAsi    G    C        0      0        2 
  16 chr16_72936059     AKia    G    C        0      0        2 
  16 chr16_72936059     AOna    G    C        0      0        2 
  16 chr16_72936059     ASom    G    C        0      0        2 
  16 chr16_72936059     HCab    G    C        0      0        2 
  16 chr16_72936059     HPrz    G    C        0      0        2 
  16 chr16_72936059     ZBoe    G    C        0      0        2 
  16 chr16_72936059     ZGre    G    C      0.5      1        2 
  16 chr16_72936059     ZHar    G    C        0      0        2 
  16 chr16_72936059   Sample    G    C        0      0        2 
  16 chr16_72955242     AAsi    C    G        0      0        2 
  16 chr16_72955242     AKia    C    G        0      0        2 
  16 chr16_72955242     AOna    C    G        0      0        2 
  16 chr16_72955242     ASom    C    G        0      0        2 
  16 chr16_72955242     HCab    C    G      0.5      1        2 
  16 chr16_72955242     HPrz    C    G      0.5      1        2 
  16 chr16_72955242     ZBoe    C    G        0      0        2 
  16 chr16_72955242     ZGre    C    G        0      0        2 
  16 chr16_72955242     ZHar    C    G        0      0        2 
  16 chr16_72955242   Sample    C    G        0      0        2 
  16 chr16_72961047     AAsi    T    A        0      0        2 
  16 chr16_72961047     AKia    T    A      0.5      1        2 
  16 chr16_72961047     AOna    T    A        0      0        2 
  16 chr16_72961047     ASom    T    A        0      0        2 
  16 chr16_72961047     HCab    T    A        0      0        2 
  16 chr16_72961047     HPrz    T    A        0      0        2 
  16 chr16_72961047     ZBoe    T    A        0      0        2 
  16 chr16_72961047     ZGre    T    A        0      0        2 
  16 chr16_72961047     ZHar    T    A        0      0        2 
  16 chr16_72961047   Sample    T    A        0      0        2 
  16 chr16_72976526     AAsi    C    A        0      0        2 
  16 chr16_72976526     AKia    C    A        0      0        2 
  16 chr16_72976526     AOna    C    A      0.5      1        2 
  16 chr16_72976526     ASom    C    A        0      0        2 
  16 chr16_72976526     HCab    C    A        0      0        2 
  16 chr16_72976526     HPrz    C    A        0      0        2 
  16 chr16_72976526     ZBoe    C    A        0      0        2 
  16 chr16_72976526     ZGre    C    A        0      0        2 
  16 chr16_72976526     ZHar    C    A        0      0        2 
  16 chr16_72976526   Sample    C    A        0      0        2 
  16 chr16_72983332     AAsi    A    T        0      0        2 
  16 chr16_72983332     AKia    A    T        0      0        2 
  16 chr16_72983332     AOna    A    T        0      0        2 
  16 chr16_72983332     ASom    A    T        0      0        2 
  16 chr16_72983332     HCab    A    T        1      2        2 
  16 chr16_72983332     HPrz    A    T        1      2        2 
  16 chr16_72983332     ZBoe    A    T        0      0        2 
  16 chr16_72983332     ZGre    A    T        0      0        2 
  16 chr16_72983332     ZHar    A    T        0      0        2 
  16 chr16_72983332   Sample    A    T        0      0        2 
  16 chr16_72986200     AAsi    T    A        0      0        2 
  16 chr16_72986200     AKia    T    A        0      0        2 
  16 chr16_72986200     AOna    T    A        0      0        2 
  16 chr16_72986200     ASom    T    A        1      2        2 
  16 chr16_72986200     HCab    T    A        1      2        2 
  16 chr16_72986200     HPrz    T    A        1      2        2 
  16 chr16_72986200     ZBoe    T    A        0      0        2 
  16 chr16_72986200     ZGre    T    A        0      0        2 
  16 chr16_72986200     ZHar    T    A        0      0        2 
  16 chr16_72986200   Sample    T    A        1      2        2 
  16 chr16_72988691     AAsi    G    C        0      0        2 
  16 chr16_72988691     AKia    G    C        0      0        2 
  16 chr16_72988691     AOna    G    C      0.5      1        2 
  16 chr16_72988691     ASom    G    C        0      0        2 
  16 chr16_72988691     HCab    G    C        0      0        2 
  16 chr16_72988691     HPrz    G    C        0      0        2 
  16 chr16_72988691     ZBoe    G    C        0      0        2 
  16 chr16_72988691     ZGre    G    C        0      0        2 
  16 chr16_72988691     ZHar    G    C        0      0        2 
  16 chr16_72988691   Sample    G    C        0      0        2 
  16 chr16_72999178     AAsi    G    T        0      0        2 
  16 chr16_72999178     AKia    G    T        0      0        2 
  16 chr16_72999178     AOna    G    T        0      0        2 
  16 chr16_72999178     ASom    G    T        0      0        2 
  16 chr16_72999178     HCab    G    T        0      0        2 
  16 chr16_72999178     HPrz    G    T        0      0        2 
  16 chr16_72999178     ZBoe    G    T      0.5      1        2 
  16 chr16_72999178     ZGre    G    T        0      0        2 
  16 chr16_72999178     ZHar    G    T        0      0        2 
  16 chr16_72999178   Sample    G    T        0      0        2 
  16 chr16_73004866     AAsi    G    C        0      0        2 
  16 chr16_73004866     AKia    G    C        1      2        2 
  16 chr16_73004866     AOna    G    C        1      2        2 
  16 chr16_73004866     ASom    G    C        0      0        2 
  16 chr16_73004866     HCab    G    C        0      0        2 
  16 chr16_73004866     HPrz    G    C        0      0        2 
  16 chr16_73004866     ZBoe    G    C        0      0        2 
  16 chr16_73004866     ZGre    G    C        0      0        2 
  16 chr16_73004866     ZHar    G    C        0      0        2 
  16 chr16_73004866   Sample    G    C        0      0        2 
  16 chr16_73009879     AAsi    G    T        0      0        2 
  16 chr16_73009879     AKia    G    T        0      0        2 
  16 chr16_73009879     AOna    G    T        0      0        2 
  16 chr16_73009879     ASom    G    T        0      0        2 
  16 chr16_73009879     HCab    G    T        1      2        2 
  16 chr16_73009879     HPrz    G    T        1      2        2 
  16 chr16_73009879     ZBoe    G    T        0      0        2 
  16 chr16_73009879     ZGre    G    T        0      0        2 
  16 chr16_73009879     ZHar    G    T        0      0        2 
  16 chr16_73009879   Sample    G    T        0      0        2 
  16 chr16_73013946     AAsi    G    C        0      0        2 
  16 chr16_73013946     AKia    G    C        0      0        2 
  16 chr16_73013946     AOna    G    C      0.5      1        2 
  16 chr16_73013946     ASom    G    C        0      0        2 
  16 chr16_73013946     HCab    G    C        0      0        2 
  16 chr16_73013946     HPrz    G    C        0      0        2 
  16 chr16_73013946     ZBoe    G    C        0      0        2 
  16 chr16_73013946     ZGre    G    C        0      0        2 
  16 chr16_73013946     ZHar    G    C        0      0        2 
  16 chr16_73013946   Sample    G    C        0      0        2 
  16 chr16_73026012     AAsi    G    C        0      0        2 
  16 chr16_73026012     AKia    G    C        0      0        2 
  16 chr16_73026012     AOna    G    C        0      0        2 
  16 chr16_73026012     ASom    G    C        0      0        2 
  16 chr16_73026012     HCab    G    C        0      0        2 
  16 chr16_73026012     HPrz    G    C        0      0        2 
  16 chr16_73026012     ZBoe    G    C        0      0        2 
  16 chr16_73026012     ZGre    G    C        0      0        2 
  16 chr16_73026012     ZHar    G    C      0.5      1        2 
  16 chr16_73026012   Sample    G    C        0      0        2 
  16 chr16_73029385     AAsi    C    G        0      0        2 
  16 chr16_73029385     AKia    C    G        0      0        2 
  16 chr16_73029385     AOna    C    G        0      0        2 
  16 chr16_73029385     ASom    C    G        0      0        2 
  16 chr16_73029385     HCab    C    G        1      2        2 
  16 chr16_73029385     HPrz    C    G        1      2        2 
  16 chr16_73029385     ZBoe    C    G        0      0        2 
  16 chr16_73029385     ZGre    C    G        0      0        2 
  16 chr16_73029385     ZHar    C    G        0      0        2 
  16 chr16_73029385   Sample    C    G        0      0        2 
  16 chr16_73033484     AAsi    G    C        0      0        2 
  16 chr16_73033484     AKia    G    C        0      0        2 
  16 chr16_73033484     AOna    G    C        0      0        2 
  16 chr16_73033484     ASom    G    C        0      0        2 
  16 chr16_73033484     HCab    G    C        1      2        2 
  16 chr16_73033484     HPrz    G    C        1      2        2 
  16 chr16_73033484     ZBoe    G    C        0      0        2 
  16 chr16_73033484     ZGre    G    C        0      0        2 
  16 chr16_73033484     ZHar    G    C        0      0        2 
  16 chr16_73033484   Sample    G    C        0      0        2 
  16 chr16_73035891     AAsi    T    G        0      0        2 
  16 chr16_73035891     AKia    T    G        0      0        2 
  16 chr16_73035891     AOna    T    G      0.5      1        2 
  16 chr16_73035891     ASom    T    G        0      0        2 
  16 chr16_73035891     HCab    T    G        0      0        2 
  16 chr16_73035891     HPrz    T    G        0      0        2 
  16 chr16_73035891     ZBoe    T    G        0      0        2 
  16 chr16_73035891     ZGre    T    G        0      0        2 
  16 chr16_73035891     ZHar    T    G        0      0        2 
  16 chr16_73035891   Sample    T    G        0      0        2 
  16 chr16_73053066     AAsi    C    G        0      0        2 
  16 chr16_73053066     AKia    C    G        0      0        2 
  16 chr16_73053066     AOna    C    G      0.5      1        2 
  16 chr16_73053066     ASom    C    G        0      0        2 
  16 chr16_73053066     HCab    C    G        0      0        2 
  16 chr16_73053066     HPrz    C    G        0      0        2 
  16 chr16_73053066     ZBoe    C    G        0      0        2 
  16 chr16_73053066     ZGre    C    G        0      0        2 
  16 chr16_73053066     ZHar    C    G        0      0        2 
  16 chr16_73053066   Sample    C    G        0      0        2 
  16 chr16_73058357     AAsi    C    G        0      0        2 
  16 chr16_73058357     AKia    C    G        0      0        2 
  16 chr16_73058357     AOna    C    G        0      0        2 
  16 chr16_73058357     ASom    C    G        0      0        2 
  16 chr16_73058357     HCab    C    G        1      2        2 
  16 chr16_73058357     HPrz    C    G        1      2        2 
  16 chr16_73058357     ZBoe    C    G        0      0        2 
  16 chr16_73058357     ZGre    C    G        0      0        2 
  16 chr16_73058357     ZHar    C    G        0      0        2 
  16 chr16_73058357   Sample    C    G        0      0        2 
  16 chr16_73058726     AAsi    G    C        0      0        2 
  16 chr16_73058726     AKia    G    C        0      0        2 
  16 chr16_73058726     AOna    G    C        0      0        2 
  16 chr16_73058726     ASom    G    C        0      0        2 
  16 chr16_73058726     HCab    G    C        1      2        2 
  16 chr16_73058726     HPrz    G    C        1      2        2 
  16 chr16_73058726     ZBoe    G    C        0      0        2 
  16 chr16_73058726     ZGre    G    C        0      0        2 
  16 chr16_73058726     ZHar    G    C        0      0        2 
  16 chr16_73058726   Sample    G    C        0      0        2 
  16 chr16_73062877     AAsi    C    A        0      0        2 
  16 chr16_73062877     AKia    C    A        0      0        2 
  16 chr16_73062877     AOna    C    A        0      0        2 
  16 chr16_73062877     ASom    C    A        0      0        2 
  16 chr16_73062877     HCab    C    A        0      0        2 
  16 chr16_73062877     HPrz    C    A        0      0        2 
  16 chr16_73062877     ZBoe    C    A      0.5      1        2 
  16 chr16_73062877     ZGre    C    A        1      2        2 
  16 chr16_73062877     ZHar    C    A        0      0        2 
  16 chr16_73062877   Sample    C    A        0      0        2 
  16 chr16_73071346     AAsi    C    G        0      0        2 
  16 chr16_73071346     AKia    C    G        0      0        2 
  16 chr16_73071346     AOna    C    G        0      0        2 
  16 chr16_73071346     ASom    C    G        0      0        2 
  16 chr16_73071346     HCab    C    G        0      0        2 
  16 chr16_73071346     HPrz    C    G        0      0        2 
  16 chr16_73071346     ZBoe    C    G      0.5      1        2 
  16 chr16_73071346     ZGre    C    G        0      0        2 
  16 chr16_73071346     ZHar    C    G        0      0        2 
  16 chr16_73071346   Sample    C    G        0      0        2 
  16 chr16_73086398     AAsi    G    C        0      0        2 
  16 chr16_73086398     AKia    G    C        0      0        2 
  16 chr16_73086398     AOna    G    C        0      0        2 
  16 chr16_73086398     ASom    G    C        0      0        2 
  16 chr16_73086398     HCab    G    C        1      2        2 
  16 chr16_73086398     HPrz    G    C        1      2        2 
  16 chr16_73086398     ZBoe    G    C        0      0        2 
  16 chr16_73086398     ZGre    G    C        0      0        2 
  16 chr16_73086398     ZHar    G    C        0      0        2 
  16 chr16_73086398   Sample    G    C        0      0        2 
  16 chr16_73094903     AAsi    C    A        0      0        2 
  16 chr16_73094903     AKia    C    A        0      0        2 
  16 chr16_73094903     AOna    C    A        0      0        2 
  16 chr16_73094903     ASom    C    A        0      0        2 
  16 chr16_73094903     HCab    C    A        0      0        2 
  16 chr16_73094903     HPrz    C    A        0      0        2 
  16 chr16_73094903     ZBoe    C    A      0.5      1        2 
  16 chr16_73094903     ZGre    C    A        0      0        2 
  16 chr16_73094903     ZHar    C    A        0      0        2 
  16 chr16_73094903   Sample    C    A        0      0        2 
  16 chr16_73119933     AAsi    T    G        0      0        2 
  16 chr16_73119933     AKia    T    G        1      2        2 
  16 chr16_73119933     AOna    T    G        1      2        2 
  16 chr16_73119933     ASom    T    G        0      0        2 
  16 chr16_73119933     HCab    T    G        0      0        2 
  16 chr16_73119933     HPrz    T    G        0      0        2 
  16 chr16_73119933     ZBoe    T    G        0      0        2 
  16 chr16_73119933     ZGre    T    G        0      0        2 
  16 chr16_73119933     ZHar    T    G        0      0        2 
  16 chr16_73119933   Sample    T    G        0      0        2 
  16 chr16_73141764     AAsi    G    C        1      2        2 
  16 chr16_73141764     AKia    G    C        0      0        2 
  16 chr16_73141764     AOna    G    C        0      0        2 
  16 chr16_73141764     ASom    G    C        1      2        2 
  16 chr16_73141764     HCab    G    C        0      0        2 
  16 chr16_73141764     HPrz    G    C        0      0        2 
  16 chr16_73141764     ZBoe    G    C        0      0        2 
  16 chr16_73141764     ZGre    G    C        0      0        2 
  16 chr16_73141764     ZHar    G    C        0      0        2 
  16 chr16_73141764   Sample    G    C        1      2        2 
  16 chr16_73168412     AAsi    G    T        0      0        2 
  16 chr16_73168412     AKia    G    T        0      0        2 
  16 chr16_73168412     AOna    G    T        0      0        2 
  16 chr16_73168412     ASom    G    T        0      0        2 
  16 chr16_73168412     HCab    G    T        1      2        2 
  16 chr16_73168412     HPrz    G    T        1      2        2 
  16 chr16_73168412     ZBoe    G    T        0      0        2 
  16 chr16_73168412     ZGre    G    T        0      0        2 
  16 chr16_73168412     ZHar    G    T        0      0        2 
  16 chr16_73168412   Sample    G    T        0      0        2 
  16 chr16_73180574     AAsi    A    C        0      0        2 
  16 chr16_73180574     AKia    A    C        0      0        2 
  16 chr16_73180574     AOna    A    C        0      0        2 
  16 chr16_73180574     ASom    A    C        0      0        2 
  16 chr16_73180574     HCab    A    C        0      0        2 
  16 chr16_73180574     HPrz    A    C        0      0        2 
  16 chr16_73180574     ZBoe    A    C        0      0        2 
  16 chr16_73180574     ZGre    A    C      0.5      1        2 
  16 chr16_73180574     ZHar    A    C        0      0        2 
  16 chr16_73180574   Sample    A    C        0      0        2 
  16 chr16_73181690     AAsi    C    A        0      0        2 
  16 chr16_73181690     AKia    C    A        0      0        2 
  16 chr16_73181690     AOna    C    A        0      0        2 
  16 chr16_73181690     ASom    C    A        0      0        2 
  16 chr16_73181690     HCab    C    A        0      0        2 
  16 chr16_73181690     HPrz    C    A        0      0        2 
  16 chr16_73181690     ZBoe    C    A        0      0        2 
  16 chr16_73181690     ZGre    C    A        0      0        2 
  16 chr16_73181690     ZHar    C    A        1      2        2 
  16 chr16_73181690   Sample    C    A        0      0        2 
  16 chr16_73200017     AAsi    A    T        0      0        2 
  16 chr16_73200017     AKia    A    T      0.5      1        2 
  16 chr16_73200017     AOna    A    T        0      0        2 
  16 chr16_73200017     ASom    A    T        0      0        2 
  16 chr16_73200017     HCab    A    T        0      0        2 
  16 chr16_73200017     HPrz    A    T        0      0        2 
  16 chr16_73200017     ZBoe    A    T        0      0        2 
  16 chr16_73200017     ZGre    A    T        0      0        2 
  16 chr16_73200017     ZHar    A    T        0      0        2 
  16 chr16_73200017   Sample    A    T        0      0        2 
  16 chr16_73202858     AAsi    G    T        0      0        2 
  16 chr16_73202858     AKia    G    T        0      0        2 
  16 chr16_73202858     AOna    G    T        0      0        2 
  16 chr16_73202858     ASom    G    T        0      0        2 
  16 chr16_73202858     HCab    G    T        0      0        2 
  16 chr16_73202858     HPrz    G    T        0      0        2 
  16 chr16_73202858     ZBoe    G    T        0      0        2 
  16 chr16_73202858     ZGre    G    T        1      2        2 
  16 chr16_73202858     ZHar    G    T        0      0        2 
  16 chr16_73202858   Sample    G    T        0      0        2 
  16 chr16_73212384     AAsi    A    T        0      0        2 
  16 chr16_73212384     AKia    A    T        0      0        2 
  16 chr16_73212384     AOna    A    T        0      0        2 
  16 chr16_73212384     ASom    A    T        0      0        2 
  16 chr16_73212384     HCab    A    T        0      0        2 
  16 chr16_73212384     HPrz    A    T        0      0        2 
  16 chr16_73212384     ZBoe    A    T        0      0        2 
  16 chr16_73212384     ZGre    A    T        1      2        2 
  16 chr16_73212384     ZHar    A    T        0      0        2 
  16 chr16_73212384   Sample    A    T        0      0        2 
  16 chr16_73213187     AAsi    T    A        0      0        2 
  16 chr16_73213187     AKia    T    A        0      0        2 
  16 chr16_73213187     AOna    T    A        0      0        2 
  16 chr16_73213187     ASom    T    A        0      0        2 
  16 chr16_73213187     HCab    T    A      0.5      1        2 
  16 chr16_73213187     HPrz    T    A        0      0        2 
  16 chr16_73213187     ZBoe    T    A        0      0        2 
  16 chr16_73213187     ZGre    T    A        0      0        2 
  16 chr16_73213187     ZHar    T    A        0      0        2 
  16 chr16_73213187   Sample    T    A        0      0        2 
  16 chr16_73263677     AAsi    T    G        0      0        2 
  16 chr16_73263677     AKia    T    G        0      0        2 
  16 chr16_73263677     AOna    T    G        0      0        2 
  16 chr16_73263677     ASom    T    G        0      0        2 
  16 chr16_73263677     HCab    T    G        1      2        2 
  16 chr16_73263677     HPrz    T    G        1      2        2 
  16 chr16_73263677     ZBoe    T    G        0      0        2 
  16 chr16_73263677     ZGre    T    G        0      0        2 
  16 chr16_73263677     ZHar    T    G        0      0        2 
  16 chr16_73263677   Sample    T    G        0      0        2 
  16 chr16_73266070     AAsi    C    G        0      0        2 
  16 chr16_73266070     AKia    C    G        0      0        2 
  16 chr16_73266070     AOna    C    G        0      0        2 
  16 chr16_73266070     ASom    C    G        0      0        2 
  16 chr16_73266070     HCab    C    G        1      2        2 
  16 chr16_73266070     HPrz    C    G        1      2        2 
  16 chr16_73266070     ZBoe    C    G        0      0        2 
  16 chr16_73266070     ZGre    C    G        0      0        2 
  16 chr16_73266070     ZHar    C    G        0      0        2 
  16 chr16_73266070   Sample    C    G        0      0        2 
  16 chr16_73269681     AAsi    A    C        0      0        2 
  16 chr16_73269681     AKia    A    C        0      0        2 
  16 chr16_73269681     AOna    A    C        0      0        2 
  16 chr16_73269681     ASom    A    C        0      0        2 
  16 chr16_73269681     HCab    A    C        0      0        2 
  16 chr16_73269681     HPrz    A    C        0      0        2 
  16 chr16_73269681     ZBoe    A    C        0      0        2 
  16 chr16_73269681     ZGre    A    C      0.5      1        2 
  16 chr16_73269681     ZHar    A    C        0      0        2 
  16 chr16_73269681   Sample    A    C        0      0        2 
  16 chr16_73299980     AAsi    T    G        0      0        2 
  16 chr16_73299980     AKia    T    G        0      0        2 
  16 chr16_73299980     AOna    T    G        0      0        2 
  16 chr16_73299980     ASom    T    G        0      0        2 
  16 chr16_73299980     HCab    T    G        1      2        2 
  16 chr16_73299980     HPrz    T    G        1      2        2 
  16 chr16_73299980     ZBoe    T    G        0      0        2 
  16 chr16_73299980     ZGre    T    G        0      0        2 
  16 chr16_73299980     ZHar    T    G        0      0        2 
  16 chr16_73299980   Sample    T    G        0      0        2 
  16 chr16_73337836     AAsi    A    C        0      0        2 
  16 chr16_73337836     AKia    A    C        0      0        2 
  16 chr16_73337836     AOna    A    C        0      0        2 
  16 chr16_73337836     ASom    A    C        0      0        2 
  16 chr16_73337836     HCab    A    C        0      0        2 
  16 chr16_73337836     HPrz    A    C        0      0        2 
  16 chr16_73337836     ZBoe    A    C        0      0        2 
  16 chr16_73337836     ZGre    A    C        0      0        2 
  16 chr16_73337836     ZHar    A    C        1      2        2 
  16 chr16_73337836   Sample    A    C        0      0        2 
  16 chr16_73376088     AAsi    C    G        0      0        2 
  16 chr16_73376088     AKia    C    G        0      0        2 
  16 chr16_73376088     AOna    C    G        1      2        2 
  16 chr16_73376088     ASom    C    G        0      0        2 
  16 chr16_73376088     HCab    C    G        0      0        2 
  16 chr16_73376088     HPrz    C    G        0      0        2 
  16 chr16_73376088     ZBoe    C    G        0      0        2 
  16 chr16_73376088     ZGre    C    G        0      0        2 
  16 chr16_73376088     ZHar    C    G        0      0        2 
  16 chr16_73376088   Sample    C    G        0      0        2 
  16 chr16_73383608     AAsi    C    A        0      0        2 
  16 chr16_73383608     AKia    C    A        1      2        2 
  16 chr16_73383608     AOna    C    A        0      0        2 
  16 chr16_73383608     ASom    C    A        0      0        2 
  16 chr16_73383608     HCab    C    A        0      0        2 
  16 chr16_73383608     HPrz    C    A        0      0        2 
  16 chr16_73383608     ZBoe    C    A        0      0        2 
  16 chr16_73383608     ZGre    C    A        0      0        2 
  16 chr16_73383608     ZHar    C    A        0      0        2 
  16 chr16_73383608   Sample    C    A        0      0        2 
  16 chr16_73386630     AAsi    C    A        0      0        2 
  16 chr16_73386630     AKia    C    A        0      0        2 
  16 chr16_73386630     AOna    C    A        0      0        2 
  16 chr16_73386630     ASom    C    A        0      0        2 
  16 chr16_73386630     HCab    C    A      0.5      1        2 
  16 chr16_73386630     HPrz    C    A      0.5      1        2 
  16 chr16_73386630     ZBoe    C    A        0      0        2 
  16 chr16_73386630     ZGre    C    A        0      0        2 
  16 chr16_73386630     ZHar    C    A        0      0        2 
  16 chr16_73386630   Sample    C    A        0      0        2 
  16 chr16_73398710     AAsi    G    C        0      0        2 
  16 chr16_73398710     AKia    G    C        1      2        2 
  16 chr16_73398710     AOna    G    C        1      2        2 
  16 chr16_73398710     ASom    G    C        0      0        2 
  16 chr16_73398710     HCab    G    C        0      0        2 
  16 chr16_73398710     HPrz    G    C        0      0        2 
  16 chr16_73398710     ZBoe    G    C        0      0        2 
  16 chr16_73398710     ZGre    G    C        0      0        2 
  16 chr16_73398710     ZHar    G    C        0      0        2 
  16 chr16_73398710   Sample    G    C        0      0        2 
  16 chr16_73426593     AAsi    A    C        0      0        2 
  16 chr16_73426593     AKia    A    C        0      0        2 
  16 chr16_73426593     AOna    A    C        0      0        2 
  16 chr16_73426593     ASom    A    C        1      2        2 
  16 chr16_73426593     HCab    A    C        0      0        2 
  16 chr16_73426593     HPrz    A    C        0      0        2 
  16 chr16_73426593     ZBoe    A    C        0      0        2 
  16 chr16_73426593     ZGre    A    C        0      0        2 
  16 chr16_73426593     ZHar    A    C        0      0        2 
  16 chr16_73426593   Sample    A    C        0      0        2 
  16 chr16_73428346     AAsi    T    G        0      0        2 
  16 chr16_73428346     AKia    T    G        0      0        2 
  16 chr16_73428346     AOna    T    G        0      0        2 
  16 chr16_73428346     ASom    T    G        0      0        2 
  16 chr16_73428346     HCab    T    G        0      0        2 
  16 chr16_73428346     HPrz    T    G        0      0        2 
  16 chr16_73428346     ZBoe    T    G      0.5      1        2 
  16 chr16_73428346     ZGre    T    G        0      0        2 
  16 chr16_73428346     ZHar    T    G        0      0        2 
  16 chr16_73428346   Sample    T    G        0      0        2 
  16 chr16_73437989     AAsi    G    T        0      0        2 
  16 chr16_73437989     AKia    G    T        0      0        2 
  16 chr16_73437989     AOna    G    T        0      0        2 
  16 chr16_73437989     ASom    G    T        0      0        2 
  16 chr16_73437989     HCab    G    T      0.5      1        2 
  16 chr16_73437989     HPrz    G    T        0      0        2 
  16 chr16_73437989     ZBoe    G    T        0      0        2 
  16 chr16_73437989     ZGre    G    T        0      0        2 
  16 chr16_73437989     ZHar    G    T        0      0        2 
  16 chr16_73437989   Sample    G    T        0      0        2 
  16 chr16_73441440     AAsi    C    A        0      0        2 
  16 chr16_73441440     AKia    C    A        0      0        2 
  16 chr16_73441440     AOna    C    A        0      0        2 
  16 chr16_73441440     ASom    C    A        0      0        2 
  16 chr16_73441440     HCab    C    A        1      2        2 
  16 chr16_73441440     HPrz    C    A        1      2        2 
  16 chr16_73441440     ZBoe    C    A        0      0        2 
  16 chr16_73441440     ZGre    C    A        0      0        2 
  16 chr16_73441440     ZHar    C    A        0      0        2 
  16 chr16_73441440   Sample    C    A        0      0        2 
  16 chr16_73443419     AAsi    G    C        0      0        2 
  16 chr16_73443419     AKia    G    C        0      0        2 
  16 chr16_73443419     AOna    G    C        0      0        2 
  16 chr16_73443419     ASom    G    C        0      0        2 
  16 chr16_73443419     HCab    G    C        1      2        2 
  16 chr16_73443419     HPrz    G    C        1      2        2 
  16 chr16_73443419     ZBoe    G    C        0      0        2 
  16 chr16_73443419     ZGre    G    C        0      0        2 
  16 chr16_73443419     ZHar    G    C        0      0        2 
  16 chr16_73443419   Sample    G    C        0      0        2 
  16 chr16_73467680     AAsi    C    A        0      0        2 
  16 chr16_73467680     AKia    C    A        1      2        2 
  16 chr16_73467680     AOna    C    A        1      2        2 
  16 chr16_73467680     ASom    C    A        0      0        2 
  16 chr16_73467680     HCab    C    A        0      0        2 
  16 chr16_73467680     HPrz    C    A        0      0        2 
  16 chr16_73467680     ZBoe    C    A        0      0        2 
  16 chr16_73467680     ZGre    C    A        0      0        2 
  16 chr16_73467680     ZHar    C    A        0      0        2 
  16 chr16_73467680   Sample    C    A        0      0        2 
  16 chr16_73494132     AAsi    A    C        0      0        2 
  16 chr16_73494132     AKia    A    C        0      0        2 
  16 chr16_73494132     AOna    A    C        0      0        2 
  16 chr16_73494132     ASom    A    C        0      0        2 
  16 chr16_73494132     HCab    A    C        0      0        2 
  16 chr16_73494132     HPrz    A    C        0      0        2 
  16 chr16_73494132     ZBoe    A    C      0.5      1        2 
  16 chr16_73494132     ZGre    A    C        0      0        2 
  16 chr16_73494132     ZHar    A    C        0      0        2 
  16 chr16_73494132   Sample    A    C        0      0        2 
  16 chr16_73515289     AAsi    A    C        0      0        2 
  16 chr16_73515289     AKia    A    C        0      0        2 
  16 chr16_73515289     AOna    A    C        0      0        2 
  16 chr16_73515289     ASom    A    C        0      0        2 
  16 chr16_73515289     HCab    A    C        1      2        2 
  16 chr16_73515289     HPrz    A    C        1      2        2 
  16 chr16_73515289     ZBoe    A    C        0      0        2 
  16 chr16_73515289     ZGre    A    C        0      0        2 
  16 chr16_73515289     ZHar    A    C        0      0        2 
  16 chr16_73515289   Sample    A    C        0      0        2 
  16 chr16_73526518     AAsi    A    C        0      0        2 
  16 chr16_73526518     AKia    A    C      0.5      1        2 
  16 chr16_73526518     AOna    A    C        0      0        2 
  16 chr16_73526518     ASom    A    C        0      0        2 
  16 chr16_73526518     HCab    A    C        0      0        2 
  16 chr16_73526518     HPrz    A    C        0      0        2 
  16 chr16_73526518     ZBoe    A    C        0      0        2 
  16 chr16_73526518     ZGre    A    C        0      0        2 
  16 chr16_73526518     ZHar    A    C        0      0        2 
  16 chr16_73526518   Sample    A    C        0      0        2 
  16 chr16_73545220     AAsi    A    C        0      0        2 
  16 chr16_73545220     AKia    A    C      0.5      1        2 
  16 chr16_73545220     AOna    A    C        0      0        2 
  16 chr16_73545220     ASom    A    C        0      0        2 
  16 chr16_73545220     HCab    A    C        0      0        2 
  16 chr16_73545220     HPrz    A    C        0      0        2 
  16 chr16_73545220     ZBoe    A    C        0      0        2 
  16 chr16_73545220     ZGre    A    C        0      0        2 
  16 chr16_73545220     ZHar    A    C        0      0        2 
  16 chr16_73545220   Sample    A    C        0      0        2 
  16 chr16_73549322     AAsi    G    C        0      0        2 
  16 chr16_73549322     AKia    G    C        0      0        2 
  16 chr16_73549322     AOna    G    C        0      0        2 
  16 chr16_73549322     ASom    G    C        0      0        2 
  16 chr16_73549322     HCab    G    C        0      0        2 
  16 chr16_73549322     HPrz    G    C        0      0        2 
  16 chr16_73549322     ZBoe    G    C        0      0        2 
  16 chr16_73549322     ZGre    G    C        1      2        2 
  16 chr16_73549322     ZHar    G    C        0      0        2 
  16 chr16_73549322   Sample    G    C        0      0        2 
  16 chr16_73568180     AAsi    G    C        0      0        2 
  16 chr16_73568180     AKia    G    C        0      0        2 
  16 chr16_73568180     AOna    G    C        0      0        2 
  16 chr16_73568180     ASom    G    C        0      0        2 
  16 chr16_73568180     HCab    G    C        1      2        2 
  16 chr16_73568180     HPrz    G    C        1      2        2 
  16 chr16_73568180     ZBoe    G    C        0      0        2 
  16 chr16_73568180     ZGre    G    C        0      0        2 
  16 chr16_73568180     ZHar    G    C        0      0        2 
  16 chr16_73568180   Sample    G    C        0      0        2 
  16 chr16_73569589     AAsi    T    G        0      0        2 
  16 chr16_73569589     AKia    T    G        0      0        2 
  16 chr16_73569589     AOna    T    G        0      0        2 
  16 chr16_73569589     ASom    T    G        0      0        2 
  16 chr16_73569589     HCab    T    G      0.5      1        2 
  16 chr16_73569589     HPrz    T    G        0      0        2 
  16 chr16_73569589     ZBoe    T    G        0      0        2 
  16 chr16_73569589     ZGre    T    G        0      0        2 
  16 chr16_73569589     ZHar    T    G        0      0        2 
  16 chr16_73569589   Sample    T    G        0      0        2 
  16 chr16_73577814     AAsi    G    T        0      0        2 
  16 chr16_73577814     AKia    G    T        0      0        2 
  16 chr16_73577814     AOna    G    T        0      0        2 
  16 chr16_73577814     ASom    G    T        0      0        2 
  16 chr16_73577814     HCab    G    T      0.5      1        2 
  16 chr16_73577814     HPrz    G    T      0.5      1        2 
  16 chr16_73577814     ZBoe    G    T        0      0        2 
  16 chr16_73577814     ZGre    G    T        0      0        2 
  16 chr16_73577814     ZHar    G    T        0      0        2 
  16 chr16_73577814   Sample    G    T        0      0        2 
  16 chr16_73606062     AAsi    C    G        0      0        2 
  16 chr16_73606062     AKia    C    G        0      0        2 
  16 chr16_73606062     AOna    C    G        0      0        2 
  16 chr16_73606062     ASom    C    G        0      0        2 
  16 chr16_73606062     HCab    C    G        1      2        2 
  16 chr16_73606062     HPrz    C    G        1      2        2 
  16 chr16_73606062     ZBoe    C    G        0      0        2 
  16 chr16_73606062     ZGre    C    G        0      0        2 
  16 chr16_73606062     ZHar    C    G        0      0        2 
  16 chr16_73606062   Sample    C    G        0      0        2 
  16 chr16_73610129     AAsi    A    C        0      0        2 
  16 chr16_73610129     AKia    A    C        0      0        2 
  16 chr16_73610129     AOna    A    C        0      0        2 
  16 chr16_73610129     ASom    A    C        0      0        2 
  16 chr16_73610129     HCab    A    C        0      0        2 
  16 chr16_73610129     HPrz    A    C        0      0        2 
  16 chr16_73610129     ZBoe    A    C        0      0        2 
  16 chr16_73610129     ZGre    A    C        0      0        2 
  16 chr16_73610129     ZHar    A    C      0.5      1        2 
  16 chr16_73610129   Sample    A    C        0      0        2 
  16 chr16_73615991     AAsi    A    T        0      0        2 
  16 chr16_73615991     AKia    A    T        0      0        2 
  16 chr16_73615991     AOna    A    T        0      0        2 
  16 chr16_73615991     ASom    A    T        1      2        2 
  16 chr16_73615991     HCab    A    T        0      0        2 
  16 chr16_73615991     HPrz    A    T        0      0        2 
  16 chr16_73615991     ZBoe    A    T        0      0        2 
  16 chr16_73615991     ZGre    A    T        0      0        2 
  16 chr16_73615991     ZHar    A    T        0      0        2 
  16 chr16_73615991   Sample    A    T        0      0        2 
  16 chr16_73633550     AAsi    C    A        0      0        2 
  16 chr16_73633550     AKia    C    A        0      0        2 
  16 chr16_73633550     AOna    C    A        0      0        2 
  16 chr16_73633550     ASom    C    A        0      0        2 
  16 chr16_73633550     HCab    C    A        0      0        2 
  16 chr16_73633550     HPrz    C    A        0      0        2 
  16 chr16_73633550     ZBoe    C    A      0.5      1        2 
  16 chr16_73633550     ZGre    C    A        0      0        2 
  16 chr16_73633550     ZHar    C    A        0      0        2 
  16 chr16_73633550   Sample    C    A        0      0        2 
  16 chr16_73662854     AAsi    T    G        0      0        2 
  16 chr16_73662854     AKia    T    G        0      0        2 
  16 chr16_73662854     AOna    T    G        0      0        2 
  16 chr16_73662854     ASom    T    G        0      0        2 
  16 chr16_73662854     HCab    T    G        1      2        2 
  16 chr16_73662854     HPrz    T    G        1      2        2 
  16 chr16_73662854     ZBoe    T    G        0      0        2 
  16 chr16_73662854     ZGre    T    G        0      0        2 
  16 chr16_73662854     ZHar    T    G        0      0        2 
  16 chr16_73662854   Sample    T    G        0      0        2 
  16 chr16_73676991     AAsi    G    T        0      0        2 
  16 chr16_73676991     AKia    G    T        0      0        2 
  16 chr16_73676991     AOna    G    T        0      0        2 
  16 chr16_73676991     ASom    G    T        0      0        2 
  16 chr16_73676991     HCab    G    T        0      0        2 
  16 chr16_73676991     HPrz    G    T        0      0        2 
  16 chr16_73676991     ZBoe    G    T        1      2        2 
  16 chr16_73676991     ZGre    G    T        0      0        2 
  16 chr16_73676991     ZHar    G    T        0      0        2 
  16 chr16_73676991   Sample    G    T        0      0        2 
  16 chr16_73681282     AAsi    A    C        0      0        2 
  16 chr16_73681282     AKia    A    C        0      0        2 
  16 chr16_73681282     AOna    A    C        0      0        2 
  16 chr16_73681282     ASom    A    C        0      0        2 
  16 chr16_73681282     HCab    A    C        0      0        2 
  16 chr16_73681282     HPrz    A    C        0      0        2 
  16 chr16_73681282     ZBoe    A    C      0.5      1        2 
  16 chr16_73681282     ZGre    A    C        0      0        2 
  16 chr16_73681282     ZHar    A    C        0      0        2 
  16 chr16_73681282   Sample    A    C        0      0        2 
  16 chr16_73682513     AAsi    G    T        0      0        2 
  16 chr16_73682513     AKia    G    T        0      0        2 
  16 chr16_73682513     AOna    G    T        0      0        2 
  16 chr16_73682513     ASom    G    T        0      0        2 
  16 chr16_73682513     HCab    G    T        1      2        2 
  16 chr16_73682513     HPrz    G    T        1      2        2 
  16 chr16_73682513     ZBoe    G    T        0      0        2 
  16 chr16_73682513     ZGre    G    T        0      0        2 
  16 chr16_73682513     ZHar    G    T        0      0        2 
  16 chr16_73682513   Sample    G    T        0      0        2 
  16 chr16_73688415     AAsi    G    C        0      0        2 
  16 chr16_73688415     AKia    G    C        0      0        2 
  16 chr16_73688415     AOna    G    C        0      0        2 
  16 chr16_73688415     ASom    G    C        0      0        2 
  16 chr16_73688415     HCab    G    C        0      0        2 
  16 chr16_73688415     HPrz    G    C        0      0        2 
  16 chr16_73688415     ZBoe    G    C        0      0        2 
  16 chr16_73688415     ZGre    G    C      0.5      1        2 
  16 chr16_73688415     ZHar    G    C        0      0        2 
  16 chr16_73688415   Sample    G    C        0      0        2 
  16 chr16_73692056     AAsi    T    A        0      0        2 
  16 chr16_73692056     AKia    T    A        0      0        2 
  16 chr16_73692056     AOna    T    A        0      0        2 
  16 chr16_73692056     ASom    T    A        0      0        2 
  16 chr16_73692056     HCab    T    A        0      0        2 
  16 chr16_73692056     HPrz    T    A      0.5      1        2 
  16 chr16_73692056     ZBoe    T    A        0      0        2 
  16 chr16_73692056     ZGre    T    A        0      0        2 
  16 chr16_73692056     ZHar    T    A        0      0        2 
  16 chr16_73692056   Sample    T    A        0      0        2 
  16 chr16_73693581     AAsi    C    G        0      0        2 
  16 chr16_73693581     AKia    C    G        0      0        2 
  16 chr16_73693581     AOna    C    G        0      0        2 
  16 chr16_73693581     ASom    C    G        0      0        2 
  16 chr16_73693581     HCab    C    G        0      0        2 
  16 chr16_73693581     HPrz    C    G        0      0        2 
  16 chr16_73693581     ZBoe    C    G      0.5      1        2 
  16 chr16_73693581     ZGre    C    G        0      0        2 
  16 chr16_73693581     ZHar    C    G        0      0        2 
  16 chr16_73693581   Sample    C    G        0      0        2 
  16 chr16_73697937     AAsi    G    C        1      2        2 
  16 chr16_73697937     AKia    G    C        1      2        2 
  16 chr16_73697937     AOna    G    C        1      2        2 
  16 chr16_73697937     ASom    G    C        1      2        2 
  16 chr16_73697937     HCab    G    C        0      0        2 
  16 chr16_73697937     HPrz    G    C        0      0        2 
  16 chr16_73697937     ZBoe    G    C        0      0        2 
  16 chr16_73697937     ZGre    G    C        0      0        2 
  16 chr16_73697937     ZHar    G    C        0      0        2 
  16 chr16_73697937   Sample    G    C        1      2        2 
  16 chr16_73701129     AAsi    C    A        0      0        2 
  16 chr16_73701129     AKia    C    A        0      0        2 
  16 chr16_73701129     AOna    C    A        0      0        2 
  16 chr16_73701129     ASom    C    A        0      0        2 
  16 chr16_73701129     HCab    C    A      0.5      1        2 
  16 chr16_73701129     HPrz    C    A        0      0        2 
  16 chr16_73701129     ZBoe    C    A        0      0        2 
  16 chr16_73701129     ZGre    C    A        0      0        2 
  16 chr16_73701129     ZHar    C    A        0      0        2 
  16 chr16_73701129   Sample    C    A        0      0        2 
  16 chr16_73717151     AAsi    C    G        0      0        2 
  16 chr16_73717151     AKia    C    G        0      0        2 
  16 chr16_73717151     AOna    C    G        0      0        2 
  16 chr16_73717151     ASom    C    G        0      0        2 
  16 chr16_73717151     HCab    C    G        1      2        2 
  16 chr16_73717151     HPrz    C    G        1      2        2 
  16 chr16_73717151     ZBoe    C    G        0      0        2 
  16 chr16_73717151     ZGre    C    G        0      0        2 
  16 chr16_73717151     ZHar    C    G        0      0        2 
  16 chr16_73717151   Sample    C    G        0      0        2 
  16 chr16_73748489     AAsi    A    T        0      0        2 
  16 chr16_73748489     AKia    A    T        0      0        2 
  16 chr16_73748489     AOna    A    T        0      0        2 
  16 chr16_73748489     ASom    A    T        0      0        2 
  16 chr16_73748489     HCab    A    T        1      2        2 
  16 chr16_73748489     HPrz    A    T        1      2        2 
  16 chr16_73748489     ZBoe    A    T        0      0        2 
  16 chr16_73748489     ZGre    A    T        0      0        2 
  16 chr16_73748489     ZHar    A    T        0      0        2 
  16 chr16_73748489   Sample    A    T        0      0        2 
  16 chr16_73765309     AAsi    A    C        1      2        2 
  16 chr16_73765309     AKia    A    C        0      0        2 
  16 chr16_73765309     AOna    A    C        0      0        2 
  16 chr16_73765309     ASom    A    C        1      2        2 
  16 chr16_73765309     HCab    A    C        0      0        2 
  16 chr16_73765309     HPrz    A    C        0      0        2 
  16 chr16_73765309     ZBoe    A    C        0      0        2 
  16 chr16_73765309     ZGre    A    C        0      0        2 
  16 chr16_73765309     ZHar    A    C        0      0        2 
  16 chr16_73765309   Sample    A    C        0      0        2 
  16 chr16_73773455     AAsi    G    T        0      0        2 
  16 chr16_73773455     AKia    G    T        0      0        2 
  16 chr16_73773455     AOna    G    T        0      0        2 
  16 chr16_73773455     ASom    G    T        0      0        2 
  16 chr16_73773455     HCab    G    T        1      2        2 
  16 chr16_73773455     HPrz    G    T        1      2        2 
  16 chr16_73773455     ZBoe    G    T        0      0        2 
  16 chr16_73773455     ZGre    G    T        0      0        2 
  16 chr16_73773455     ZHar    G    T        0      0        2 
  16 chr16_73773455   Sample    G    T        0      0        2 
  16 chr16_73775673     AAsi    G    T        0      0        2 
  16 chr16_73775673     AKia    G    T        1      2        2 
  16 chr16_73775673     AOna    G    T        1      2        2 
  16 chr16_73775673     ASom    G    T        0      0        2 
  16 chr16_73775673     HCab    G    T        0      0        2 
  16 chr16_73775673     HPrz    G    T        0      0        2 
  16 chr16_73775673     ZBoe    G    T        0      0        2 
  16 chr16_73775673     ZGre    G    T        0      0        2 
  16 chr16_73775673     ZHar    G    T        0      0        2 
  16 chr16_73775673   Sample    G    T        0      0        2 
  16 chr16_73779415     AAsi    G    C        0      0        2 
  16 chr16_73779415     AKia    G    C        0      0        2 
  16 chr16_73779415     AOna    G    C        0      0        2 
  16 chr16_73779415     ASom    G    C        0      0        2 
  16 chr16_73779415     HCab    G    C        1      2        2 
  16 chr16_73779415     HPrz    G    C        1      2        2 
  16 chr16_73779415     ZBoe    G    C        0      0        2 
  16 chr16_73779415     ZGre    G    C        0      0        2 
  16 chr16_73779415     ZHar    G    C        0      0        2 
  16 chr16_73779415   Sample    G    C        0      0        2 
  16 chr16_73791788     AAsi    G    C        0      0        2 
  16 chr16_73791788     AKia    G    C        0      0        2 
  16 chr16_73791788     AOna    G    C        0      0        2 
  16 chr16_73791788     ASom    G    C        1      2        2 
  16 chr16_73791788     HCab    G    C        0      0        2 
  16 chr16_73791788     HPrz    G    C        0      0        2 
  16 chr16_73791788     ZBoe    G    C        0      0        2 
  16 chr16_73791788     ZGre    G    C        0      0        2 
  16 chr16_73791788     ZHar    G    C        0      0        2 
  16 chr16_73791788   Sample    G    C        0      0        2 
  16 chr16_73795208     AAsi    G    T      0.5      1        2 
  16 chr16_73795208     AKia    G    T        0      0        2 
  16 chr16_73795208     AOna    G    T        0      0        2 
  16 chr16_73795208     ASom    G    T        0      0        2 
  16 chr16_73795208     HCab    G    T        0      0        2 
  16 chr16_73795208     HPrz    G    T        0      0        2 
  16 chr16_73795208     ZBoe    G    T        0      0        2 
  16 chr16_73795208     ZGre    G    T        0      0        2 
  16 chr16_73795208     ZHar    G    T        0      0        2 
  16 chr16_73795208   Sample    G    T        1      2        2 
  16 chr16_73800119     AAsi    T    A        0      0        2 
  16 chr16_73800119     AKia    T    A        0      0        2 
  16 chr16_73800119     AOna    T    A        0      0        2 
  16 chr16_73800119     ASom    T    A        0      0        2 
  16 chr16_73800119     HCab    T    A        0      0        2 
  16 chr16_73800119     HPrz    T    A        0      0        2 
  16 chr16_73800119     ZBoe    T    A        0      0        2 
  16 chr16_73800119     ZGre    T    A      0.5      1        2 
  16 chr16_73800119     ZHar    T    A        0      0        2 
  16 chr16_73800119   Sample    T    A        0      0        2 
  16 chr16_73812527     AAsi    G    C        0      0        2 
  16 chr16_73812527     AKia    G    C        0      0        2 
  16 chr16_73812527     AOna    G    C        0      0        2 
  16 chr16_73812527     ASom    G    C        0      0        2 
  16 chr16_73812527     HCab    G    C        0      0        2 
  16 chr16_73812527     HPrz    G    C        0      0        2 
  16 chr16_73812527     ZBoe    G    C      0.5      1        2 
  16 chr16_73812527     ZGre    G    C        0      0        2 
  16 chr16_73812527     ZHar    G    C        0      0        2 
  16 chr16_73812527   Sample    G    C        0      0        2 
  16 chr16_73813607     AAsi    G    T        0      0        2 
  16 chr16_73813607     AKia    G    T        0      0        2 
  16 chr16_73813607     AOna    G    T        0      0        2 
  16 chr16_73813607     ASom    G    T        0      0        2 
  16 chr16_73813607     HCab    G    T        0      0        2 
  16 chr16_73813607     HPrz    G    T        0      0        2 
  16 chr16_73813607     ZBoe    G    T      0.5      1        2 
  16 chr16_73813607     ZGre    G    T        0      0        2 
  16 chr16_73813607     ZHar    G    T        0      0        2 
  16 chr16_73813607   Sample    G    T        0      0        2 
  16 chr16_73826384     AAsi    G    C        0      0        2 
  16 chr16_73826384     AKia    G    C        0      0        2 
  16 chr16_73826384     AOna    G    C        0      0        2 
  16 chr16_73826384     ASom    G    C        0      0        2 
  16 chr16_73826384     HCab    G    C        1      2        2 
  16 chr16_73826384     HPrz    G    C        1      2        2 
  16 chr16_73826384     ZBoe    G    C        0      0        2 
  16 chr16_73826384     ZGre    G    C        0      0        2 
  16 chr16_73826384     ZHar    G    C        0      0        2 
  16 chr16_73826384   Sample    G    C        0      0        2 
  16 chr16_73829363     AAsi    G    T        0      0        2 
  16 chr16_73829363     AKia    G    T        0      0        2 
  16 chr16_73829363     AOna    G    T        0      0        2 
  16 chr16_73829363     ASom    G    T        0      0        2 
  16 chr16_73829363     HCab    G    T        1      2        2 
  16 chr16_73829363     HPrz    G    T        0      0        2 
  16 chr16_73829363     ZBoe    G    T        0      0        2 
  16 chr16_73829363     ZGre    G    T        0      0        2 
  16 chr16_73829363     ZHar    G    T        0      0        2 
  16 chr16_73829363   Sample    G    T        0      0        2 
  16 chr16_73830956     AAsi    T    G        0      0        2 
  16 chr16_73830956     AKia    T    G        0      0        2 
  16 chr16_73830956     AOna    T    G        0      0        2 
  16 chr16_73830956     ASom    T    G        0      0        2 
  16 chr16_73830956     HCab    T    G        0      0        2 
  16 chr16_73830956     HPrz    T    G        0      0        2 
  16 chr16_73830956     ZBoe    T    G        0      0        2 
  16 chr16_73830956     ZGre    T    G        0      0        2 
  16 chr16_73830956     ZHar    T    G        1      2        2 
  16 chr16_73830956   Sample    T    G        0      0        2 
  16 chr16_73838629     AAsi    C    G        0      0        2 
  16 chr16_73838629     AKia    C    G        0      0        2 
  16 chr16_73838629     AOna    C    G        0      0        2 
  16 chr16_73838629     ASom    C    G        0      0        2 
  16 chr16_73838629     HCab    C    G        0      0        2 
  16 chr16_73838629     HPrz    C    G        0      0        2 
  16 chr16_73838629     ZBoe    C    G      0.5      1        2 
  16 chr16_73838629     ZGre    C    G        0      0        2 
  16 chr16_73838629     ZHar    C    G        0      0        2 
  16 chr16_73838629   Sample    C    G        0      0        2 
  16 chr16_73845885     AAsi    G    T        0      0        2 
  16 chr16_73845885     AKia    G    T        0      0        2 
  16 chr16_73845885     AOna    G    T        0      0        2 
  16 chr16_73845885     ASom    G    T        0      0        2 
  16 chr16_73845885     HCab    G    T        0      0        2 
  16 chr16_73845885     HPrz    G    T        1      2        2 
  16 chr16_73845885     ZBoe    G    T        0      0        2 
  16 chr16_73845885     ZGre    G    T        0      0        2 
  16 chr16_73845885     ZHar    G    T        0      0        2 
  16 chr16_73845885   Sample    G    T        0      0        2 
  16 chr16_73846575     AAsi    T    G        0      0        2 
  16 chr16_73846575     AKia    T    G        0      0        2 
  16 chr16_73846575     AOna    T    G        0      0        2 
  16 chr16_73846575     ASom    T    G        0      0        2 
  16 chr16_73846575     HCab    T    G        0      0        2 
  16 chr16_73846575     HPrz    T    G        0      0        2 
  16 chr16_73846575     ZBoe    T    G      0.5      1        2 
  16 chr16_73846575     ZGre    T    G        0      0        2 
  16 chr16_73846575     ZHar    T    G        0      0        2 
  16 chr16_73846575   Sample    T    G        0      0        2 
  16 chr16_73858040     AAsi    G    T        0      0        2 
  16 chr16_73858040     AKia    G    T        0      0        2 
  16 chr16_73858040     AOna    G    T      0.5      1        2 
  16 chr16_73858040     ASom    G    T        0      0        2 
  16 chr16_73858040     HCab    G    T        0      0        2 
  16 chr16_73858040     HPrz    G    T        0      0        2 
  16 chr16_73858040     ZBoe    G    T        0      0        2 
  16 chr16_73858040     ZGre    G    T        0      0        2 
  16 chr16_73858040     ZHar    G    T        0      0        2 
  16 chr16_73858040   Sample    G    T        0      0        2 
  16 chr16_73860949     AAsi    A    C      0.5      1        2 
  16 chr16_73860949     AKia    A    C        0      0        2 
  16 chr16_73860949     AOna    A    C        0      0        2 
  16 chr16_73860949     ASom    A    C        0      0        2 
  16 chr16_73860949     HCab    A    C        0      0        2 
  16 chr16_73860949     HPrz    A    C        0      0        2 
  16 chr16_73860949     ZBoe    A    C        0      0        2 
  16 chr16_73860949     ZGre    A    C        0      0        2 
  16 chr16_73860949     ZHar    A    C        0      0        2 
  16 chr16_73860949   Sample    A    C        0      0        2 
  16 chr16_73880175     AAsi    A    T        0      0        2 
  16 chr16_73880175     AKia    A    T        0      0        2 
  16 chr16_73880175     AOna    A    T        0      0        2 
  16 chr16_73880175     ASom    A    T        0      0        2 
  16 chr16_73880175     HCab    A    T        0      0        2 
  16 chr16_73880175     HPrz    A    T      0.5      1        2 
  16 chr16_73880175     ZBoe    A    T        0      0        2 
  16 chr16_73880175     ZGre    A    T        0      0        2 
  16 chr16_73880175     ZHar    A    T        0      0        2 
  16 chr16_73880175   Sample    A    T        0      0        2 
  16 chr16_73902820     AAsi    T    G        0      0        2 
  16 chr16_73902820     AKia    T    G        0      0        2 
  16 chr16_73902820     AOna    T    G        0      0        2 
  16 chr16_73902820     ASom    T    G        0      0        2 
  16 chr16_73902820     HCab    T    G        1      2        2 
  16 chr16_73902820     HPrz    T    G        1      2        2 
  16 chr16_73902820     ZBoe    T    G        0      0        2 
  16 chr16_73902820     ZGre    T    G        0      0        2 
  16 chr16_73902820     ZHar    T    G        0      0        2 
  16 chr16_73902820   Sample    T    G        0      0        2 
  16 chr16_73904162     AAsi    C    G        0      0        2 
  16 chr16_73904162     AKia    C    G        0      0        2 
  16 chr16_73904162     AOna    C    G        0      0        2 
  16 chr16_73904162     ASom    C    G        0      0        2 
  16 chr16_73904162     HCab    C    G      0.5      1        2 
  16 chr16_73904162     HPrz    C    G        0      0        2 
  16 chr16_73904162     ZBoe    C    G        0      0        2 
  16 chr16_73904162     ZGre    C    G        0      0        2 
  16 chr16_73904162     ZHar    C    G        0      0        2 
  16 chr16_73904162   Sample    C    G        0      0        2 
  16 chr16_73926716     AAsi    C    A        0      0        2 
  16 chr16_73926716     AKia    C    A        1      2        2 
  16 chr16_73926716     AOna    C    A        0      0        2 
  16 chr16_73926716     ASom    C    A        0      0        2 
  16 chr16_73926716     HCab    C    A        0      0        2 
  16 chr16_73926716     HPrz    C    A        0      0        2 
  16 chr16_73926716     ZBoe    C    A        0      0        2 
  16 chr16_73926716     ZGre    C    A        0      0        2 
  16 chr16_73926716     ZHar    C    A        0      0        2 
  16 chr16_73926716   Sample    C    A        0      0        2 
  16 chr16_73933918     AAsi    A    T        0      0        2 
  16 chr16_73933918     AKia    A    T        0      0        2 
  16 chr16_73933918     AOna    A    T        0      0        2 
  16 chr16_73933918     ASom    A    T        0      0        2 
  16 chr16_73933918     HCab    A    T      0.5      1        2 
  16 chr16_73933918     HPrz    A    T        0      0        2 
  16 chr16_73933918     ZBoe    A    T        0      0        2 
  16 chr16_73933918     ZGre    A    T        0      0        2 
  16 chr16_73933918     ZHar    A    T        0      0        2 
  16 chr16_73933918   Sample    A    T        0      0        2 
  16 chr16_73945748     AAsi    A    C        0      0        2 
  16 chr16_73945748     AKia    A    C        0      0        2 
  16 chr16_73945748     AOna    A    C        0      0        2 
  16 chr16_73945748     ASom    A    C        0      0        2 
  16 chr16_73945748     HCab    A    C        1      2        2 
  16 chr16_73945748     HPrz    A    C        1      2        2 
  16 chr16_73945748     ZBoe    A    C        0      0        2 
  16 chr16_73945748     ZGre    A    C        0      0        2 
  16 chr16_73945748     ZHar    A    C        0      0        2 
  16 chr16_73945748   Sample    A    C        0      0        2 
  16 chr16_73966396     AAsi    C    G        0      0        2 
  16 chr16_73966396     AKia    C    G        0      0        2 
  16 chr16_73966396     AOna    C    G        0      0        2 
  16 chr16_73966396     ASom    C    G        0      0        2 
  16 chr16_73966396     HCab    C    G        1      2        2 
  16 chr16_73966396     HPrz    C    G        1      2        2 
  16 chr16_73966396     ZBoe    C    G        0      0        2 
  16 chr16_73966396     ZGre    C    G        0      0        2 
  16 chr16_73966396     ZHar    C    G        0      0        2 
  16 chr16_73966396   Sample    C    G        0      0        2 
  16 chr16_73968400     AAsi    G    T        0      0        2 
  16 chr16_73968400     AKia    G    T        0      0        2 
  16 chr16_73968400     AOna    G    T        0      0        2 
  16 chr16_73968400     ASom    G    T        0      0        2 
  16 chr16_73968400     HCab    G    T        0      0        2 
  16 chr16_73968400     HPrz    G    T        0      0        2 
  16 chr16_73968400     ZBoe    G    T        1      2        2 
  16 chr16_73968400     ZGre    G    T        0      0        2 
  16 chr16_73968400     ZHar    G    T        0      0        2 
  16 chr16_73968400   Sample    G    T        0      0        2 
  16 chr16_73981382     AAsi    C    G        0      0        2 
  16 chr16_73981382     AKia    C    G        0      0        2 
  16 chr16_73981382     AOna    C    G        0      0        2 
  16 chr16_73981382     ASom    C    G        0      0        2 
  16 chr16_73981382     HCab    C    G        1      2        2 
  16 chr16_73981382     HPrz    C    G        1      2        2 
  16 chr16_73981382     ZBoe    C    G        0      0        2 
  16 chr16_73981382     ZGre    C    G        0      0        2 
  16 chr16_73981382     ZHar    C    G        0      0        2 
  16 chr16_73981382   Sample    C    G        0      0        2 
  16 chr16_73992758     AAsi    A    T        0      0        2 
  16 chr16_73992758     AKia    A    T        0      0        2 
  16 chr16_73992758     AOna    A    T        0      0        2 
  16 chr16_73992758     ASom    A    T        0      0        2 
  16 chr16_73992758     HCab    A    T        0      0        2 
  16 chr16_73992758     HPrz    A    T        0      0        2 
  16 chr16_73992758     ZBoe    A    T        0      0        2 
  16 chr16_73992758     ZGre    A    T        0      0        2 
  16 chr16_73992758     ZHar    A    T      0.5      1        2 
  16 chr16_73992758   Sample    A    T        0      0        2 
  16 chr16_74004933     AAsi    A    C        0      0        2 
  16 chr16_74004933     AKia    A    C        0      0        2 
  16 chr16_74004933     AOna    A    C        0      0        2 
  16 chr16_74004933     ASom    A    C        0      0        2 
  16 chr16_74004933     HCab    A    C        0      0        2 
  16 chr16_74004933     HPrz    A    C        0      0        2 
  16 chr16_74004933     ZBoe    A    C        0      0        2 
  16 chr16_74004933     ZGre    A    C        1      2        2 
  16 chr16_74004933     ZHar    A    C        1      2        2 
  16 chr16_74004933   Sample    A    C        0      0        2 
  16 chr16_74021978     AAsi    G    C        0      0        2 
  16 chr16_74021978     AKia    G    C        0      0        2 
  16 chr16_74021978     AOna    G    C        0      0        2 
  16 chr16_74021978     ASom    G    C        0      0        2 
  16 chr16_74021978     HCab    G    C        1      2        2 
  16 chr16_74021978     HPrz    G    C        1      2        2 
  16 chr16_74021978     ZBoe    G    C        0      0        2 
  16 chr16_74021978     ZGre    G    C        0      0        2 
  16 chr16_74021978     ZHar    G    C        0      0        2 
  16 chr16_74021978   Sample    G    C        0      0        2 
  16 chr16_74025730     AAsi    A    C        0      0        2 
  16 chr16_74025730     AKia    A    C        1      2        2 
  16 chr16_74025730     AOna    A    C        0      0        2 
  16 chr16_74025730     ASom    A    C        0      0        2 
  16 chr16_74025730     HCab    A    C        0      0        2 
  16 chr16_74025730     HPrz    A    C        0      0        2 
  16 chr16_74025730     ZBoe    A    C        0      0        2 
  16 chr16_74025730     ZGre    A    C        0      0        2 
  16 chr16_74025730     ZHar    A    C        0      0        2 
  16 chr16_74025730   Sample    A    C        0      0        2 
  16 chr16_74034667     AAsi    G    T        0      0        2 
  16 chr16_74034667     AKia    G    T        0      0        2 
  16 chr16_74034667     AOna    G    T        0      0        2 
  16 chr16_74034667     ASom    G    T        0      0        2 
  16 chr16_74034667     HCab    G    T        0      0        2 
  16 chr16_74034667     HPrz    G    T        0      0        2 
  16 chr16_74034667     ZBoe    G    T      0.5      1        2 
  16 chr16_74034667     ZGre    G    T        0      0        2 
  16 chr16_74034667     ZHar    G    T        0      0        2 
  16 chr16_74034667   Sample    G    T        0      0        2 
  16 chr16_74036793     AAsi    T    G        0      0        2 
  16 chr16_74036793     AKia    T    G        0      0        2 
  16 chr16_74036793     AOna    T    G        1      2        2 
  16 chr16_74036793     ASom    T    G        0      0        2 
  16 chr16_74036793     HCab    T    G        0      0        2 
  16 chr16_74036793     HPrz    T    G        0      0        2 
  16 chr16_74036793     ZBoe    T    G        0      0        2 
  16 chr16_74036793     ZGre    T    G        0      0        2 
  16 chr16_74036793     ZHar    T    G        0      0        2 
  16 chr16_74036793   Sample    T    G        0      0        2 
  16 chr16_74039357     AAsi    G    C        0      0        2 
  16 chr16_74039357     AKia    G    C      0.5      1        2 
  16 chr16_74039357     AOna    G    C        0      0        2 
  16 chr16_74039357     ASom    G    C        0      0        2 
  16 chr16_74039357     HCab    G    C        0      0        2 
  16 chr16_74039357     HPrz    G    C        0      0        2 
  16 chr16_74039357     ZBoe    G    C        0      0        2 
  16 chr16_74039357     ZGre    G    C        0      0        2 
  16 chr16_74039357     ZHar    G    C        0      0        2 
  16 chr16_74039357   Sample    G    C        0      0        2 
  16 chr16_74044417     AAsi    G    T        0      0        2 
  16 chr16_74044417     AKia    G    T        0      0        2 
  16 chr16_74044417     AOna    G    T        0      0        2 
  16 chr16_74044417     ASom    G    T        0      0        2 
  16 chr16_74044417     HCab    G    T        1      2        2 
  16 chr16_74044417     HPrz    G    T        1      2        2 
  16 chr16_74044417     ZBoe    G    T        0      0        2 
  16 chr16_74044417     ZGre    G    T        0      0        2 
  16 chr16_74044417     ZHar    G    T        0      0        2 
  16 chr16_74044417   Sample    G    T        0      0        2 
  16 chr16_74058619     AAsi    T    G        0      0        2 
  16 chr16_74058619     AKia    T    G        0      0        2 
  16 chr16_74058619     AOna    T    G        0      0        2 
  16 chr16_74058619     ASom    T    G        0      0        2 
  16 chr16_74058619     HCab    T    G        0      0        2 
  16 chr16_74058619     HPrz    T    G        0      0        2 
  16 chr16_74058619     ZBoe    T    G        0      0        2 
  16 chr16_74058619     ZGre    T    G        0      0        2 
  16 chr16_74058619     ZHar    T    G        1      2        2 
  16 chr16_74058619   Sample    T    G        0      0        2 
  16 chr16_74062272     AAsi    G    C        0      0        2 
  16 chr16_74062272     AKia    G    C        0      0        2 
  16 chr16_74062272     AOna    G    C        0      0        2 
  16 chr16_74062272     ASom    G    C        0      0        2 
  16 chr16_74062272     HCab    G    C        0      0        2 
  16 chr16_74062272     HPrz    G    C        0      0        2 
  16 chr16_74062272     ZBoe    G    C        0      0        2 
  16 chr16_74062272     ZGre    G    C        1      2        2 
  16 chr16_74062272     ZHar    G    C        0      0        2 
  16 chr16_74062272   Sample    G    C        0      0        2 
  16 chr16_74081274     AAsi    A    T        1      2        2 
  16 chr16_74081274     AKia    A    T        0      0        2 
  16 chr16_74081274     AOna    A    T        0      0        2 
  16 chr16_74081274     ASom    A    T        1      2        2 
  16 chr16_74081274     HCab    A    T        0      0        2 
  16 chr16_74081274     HPrz    A    T        0      0        2 
  16 chr16_74081274     ZBoe    A    T        0      0        2 
  16 chr16_74081274     ZGre    A    T        0      0        2 
  16 chr16_74081274     ZHar    A    T        0      0        2 
  16 chr16_74081274   Sample    A    T        1      2        2 
  16 chr16_74082766     AAsi    C    A      0.5      1        2 
  16 chr16_74082766     AKia    C    A        0      0        2 
  16 chr16_74082766     AOna    C    A        0      0        2 
  16 chr16_74082766     ASom    C    A        1      2        2 
  16 chr16_74082766     HCab    C    A        0      0        2 
  16 chr16_74082766     HPrz    C    A        0      0        2 
  16 chr16_74082766     ZBoe    C    A        0      0        2 
  16 chr16_74082766     ZGre    C    A        0      0        2 
  16 chr16_74082766     ZHar    C    A        0      0        2 
  16 chr16_74082766   Sample    C    A        1      2        2 
  16 chr16_74085877     AAsi    G    C        0      0        2 
  16 chr16_74085877     AKia    G    C        1      2        2 
  16 chr16_74085877     AOna    G    C      0.5      1        2 
  16 chr16_74085877     ASom    G    C        0      0        2 
  16 chr16_74085877     HCab    G    C        0      0        2 
  16 chr16_74085877     HPrz    G    C        0      0        2 
  16 chr16_74085877     ZBoe    G    C        0      0        2 
  16 chr16_74085877     ZGre    G    C        0      0        2 
  16 chr16_74085877     ZHar    G    C        0      0        2 
  16 chr16_74085877   Sample    G    C        0      0        2 
  16 chr16_74098638     AAsi    A    C        0      0        2 
  16 chr16_74098638     AKia    A    C        0      0        2 
  16 chr16_74098638     AOna    A    C        0      0        2 
  16 chr16_74098638     ASom    A    C        0      0        2 
  16 chr16_74098638     HCab    A    C      0.5      1        2 
  16 chr16_74098638     HPrz    A    C        0      0        2 
  16 chr16_74098638     ZBoe    A    C        0      0        2 
  16 chr16_74098638     ZGre    A    C        0      0        2 
  16 chr16_74098638     ZHar    A    C        0      0        2 
  16 chr16_74098638   Sample    A    C        0      0        2 
  16 chr16_74107053     AAsi    T    A        0      0        2 
  16 chr16_74107053     AKia    T    A        0      0        2 
  16 chr16_74107053     AOna    T    A      0.5      1        2 
  16 chr16_74107053     ASom    T    A        0      0        2 
  16 chr16_74107053     HCab    T    A        0      0        2 
  16 chr16_74107053     HPrz    T    A        0      0        2 
  16 chr16_74107053     ZBoe    T    A        0      0        2 
  16 chr16_74107053     ZGre    T    A        0      0        2 
  16 chr16_74107053     ZHar    T    A        0      0        2 
  16 chr16_74107053   Sample    T    A        0      0        2 
  16 chr16_74124414     AAsi    G    T        0      0        2 
  16 chr16_74124414     AKia    G    T        0      0        2 
  16 chr16_74124414     AOna    G    T        0      0        2 
  16 chr16_74124414     ASom    G    T        0      0        2 
  16 chr16_74124414     HCab    G    T        0      0        2 
  16 chr16_74124414     HPrz    G    T        0      0        2 
  16 chr16_74124414     ZBoe    G    T        0      0        2 
  16 chr16_74124414     ZGre    G    T        0      0        2 
  16 chr16_74124414     ZHar    G    T        1      2        2 
  16 chr16_74124414   Sample    G    T        0      0        2 
  16 chr16_74124614     AAsi    T    A        0      0        2 
  16 chr16_74124614     AKia    T    A        0      0        2 
  16 chr16_74124614     AOna    T    A      0.5      1        2 
  16 chr16_74124614     ASom    T    A        0      0        2 
  16 chr16_74124614     HCab    T    A        0      0        2 
  16 chr16_74124614     HPrz    T    A        0      0        2 
  16 chr16_74124614     ZBoe    T    A        0      0        2 
  16 chr16_74124614     ZGre    T    A        0      0        2 
  16 chr16_74124614     ZHar    T    A        0      0        2 
  16 chr16_74124614   Sample    T    A        0      0        2 
  16 chr16_74127931     AAsi    C    G        0      0        2 
  16 chr16_74127931     AKia    C    G        0      0        2 
  16 chr16_74127931     AOna    C    G        0      0        2 
  16 chr16_74127931     ASom    C    G        0      0        2 
  16 chr16_74127931     HCab    C    G        1      2        2 
  16 chr16_74127931     HPrz    C    G        1      2        2 
  16 chr16_74127931     ZBoe    C    G        0      0        2 
  16 chr16_74127931     ZGre    C    G        0      0        2 
  16 chr16_74127931     ZHar    C    G        0      0        2 
  16 chr16_74127931   Sample    C    G        0      0        2 
  16 chr16_74134076     AAsi    A    T        0      0        2 
  16 chr16_74134076     AKia    A    T        0      0        2 
  16 chr16_74134076     AOna    A    T        0      0        2 
  16 chr16_74134076     ASom    A    T        0      0        2 
  16 chr16_74134076     HCab    A    T        1      2        2 
  16 chr16_74134076     HPrz    A    T        1      2        2 
  16 chr16_74134076     ZBoe    A    T        0      0        2 
  16 chr16_74134076     ZGre    A    T        0      0        2 
  16 chr16_74134076     ZHar    A    T        0      0        2 
  16 chr16_74134076   Sample    A    T        0      0        2 
  16 chr16_74142995     AAsi    G    T        0      0        2 
  16 chr16_74142995     AKia    G    T        0      0        2 
  16 chr16_74142995     AOna    G    T        0      0        2 
  16 chr16_74142995     ASom    G    T        0      0        2 
  16 chr16_74142995     HCab    G    T        0      0        2 
  16 chr16_74142995     HPrz    G    T        0      0        2 
  16 chr16_74142995     ZBoe    G    T        0      0        2 
  16 chr16_74142995     ZGre    G    T        1      2        2 
  16 chr16_74142995     ZHar    G    T        0      0        2 
  16 chr16_74142995   Sample    G    T        0      0        2 
  16 chr16_74163193     AAsi    G    C        0      0        2 
  16 chr16_74163193     AKia    G    C        0      0        2 
  16 chr16_74163193     AOna    G    C        0      0        2 
  16 chr16_74163193     ASom    G    C        0      0        2 
  16 chr16_74163193     HCab    G    C      0.5      1        2 
  16 chr16_74163193     HPrz    G    C      0.5      1        2 
  16 chr16_74163193     ZBoe    G    C        0      0        2 
  16 chr16_74163193     ZGre    G    C        0      0        2 
  16 chr16_74163193     ZHar    G    C        0      0        2 
  16 chr16_74163193   Sample    G    C        0      0        2 
  16 chr16_74167687     AAsi    G    C        0      0        2 
  16 chr16_74167687     AKia    G    C        0      0        2 
  16 chr16_74167687     AOna    G    C        1      2        2 
  16 chr16_74167687     ASom    G    C        0      0        2 
  16 chr16_74167687     HCab    G    C        0      0        2 
  16 chr16_74167687     HPrz    G    C        0      0        2 
  16 chr16_74167687     ZBoe    G    C        0      0        2 
  16 chr16_74167687     ZGre    G    C        0      0        2 
  16 chr16_74167687     ZHar    G    C        0      0        2 
  16 chr16_74167687   Sample    G    C        0      0        2 
  16 chr16_74199839     AAsi    C    A        0      0        2 
  16 chr16_74199839     AKia    C    A        0      0        2 
  16 chr16_74199839     AOna    C    A        0      0        2 
  16 chr16_74199839     ASom    C    A        0      0        2 
  16 chr16_74199839     HCab    C    A        1      2        2 
  16 chr16_74199839     HPrz    C    A        1      2        2 
  16 chr16_74199839     ZBoe    C    A        0      0        2 
  16 chr16_74199839     ZGre    C    A        0      0        2 
  16 chr16_74199839     ZHar    C    A        0      0        2 
  16 chr16_74199839   Sample    C    A        0      0        2 
  16 chr16_74205081     AAsi    C    A      0.5      1        2 
  16 chr16_74205081     AKia    C    A        0      0        2 
  16 chr16_74205081     AOna    C    A        0      0        2 
  16 chr16_74205081     ASom    C    A        0      0        2 
  16 chr16_74205081     HCab    C    A        0      0        2 
  16 chr16_74205081     HPrz    C    A        0      0        2 
  16 chr16_74205081     ZBoe    C    A        0      0        2 
  16 chr16_74205081     ZGre    C    A        0      0        2 
  16 chr16_74205081     ZHar    C    A        0      0        2 
  16 chr16_74205081   Sample    C    A        0      0        2 
  16 chr16_74213117     AAsi    A    C        0      0        2 
  16 chr16_74213117     AKia    A    C        0      0        2 
  16 chr16_74213117     AOna    A    C        0      0        2 
  16 chr16_74213117     ASom    A    C        0      0        2 
  16 chr16_74213117     HCab    A    C        0      0        2 
  16 chr16_74213117     HPrz    A    C        0      0        2 
  16 chr16_74213117     ZBoe    A    C        0      0        2 
  16 chr16_74213117     ZGre    A    C      0.5      1        2 
  16 chr16_74213117     ZHar    A    C        0      0        2 
  16 chr16_74213117   Sample    A    C        0      0        2 
  16 chr16_74218923     AAsi    T    G        0      0        2 
  16 chr16_74218923     AKia    T    G        0      0        2 
  16 chr16_74218923     AOna    T    G        0      0        2 
  16 chr16_74218923     ASom    T    G        0      0        2 
  16 chr16_74218923     HCab    T    G        0      0        2 
  16 chr16_74218923     HPrz    T    G        0      0        2 
  16 chr16_74218923     ZBoe    T    G        0      0        2 
  16 chr16_74218923     ZGre    T    G        0      0        2 
  16 chr16_74218923     ZHar    T    G        1      2        2 
  16 chr16_74218923   Sample    T    G        0      0        2 
  16 chr16_74222008     AAsi    C    G      0.5      1        2 
  16 chr16_74222008     AKia    C    G        0      0        2 
  16 chr16_74222008     AOna    C    G        0      0        2 
  16 chr16_74222008     ASom    C    G        0      0        2 
  16 chr16_74222008     HCab    C    G        0      0        2 
  16 chr16_74222008     HPrz    C    G        0      0        2 
  16 chr16_74222008     ZBoe    C    G        0      0        2 
  16 chr16_74222008     ZGre    C    G        0      0        2 
  16 chr16_74222008     ZHar    C    G        0      0        2 
  16 chr16_74222008   Sample    C    G        0      0        2 
  16 chr16_74224892     AAsi    G    T        0      0        2 
  16 chr16_74224892     AKia    G    T        0      0        2 
  16 chr16_74224892     AOna    G    T        0      0        2 
  16 chr16_74224892     ASom    G    T        0      0        2 
  16 chr16_74224892     HCab    G    T        0      0        2 
  16 chr16_74224892     HPrz    G    T      0.5      1        2 
  16 chr16_74224892     ZBoe    G    T        0      0        2 
  16 chr16_74224892     ZGre    G    T        0      0        2 
  16 chr16_74224892     ZHar    G    T        0      0        2 
  16 chr16_74224892   Sample    G    T        0      0        2 
  16 chr16_74235004     AAsi    A    C        0      0        2 
  16 chr16_74235004     AKia    A    C        0      0        2 
  16 chr16_74235004     AOna    A    C        0      0        2 
  16 chr16_74235004     ASom    A    C        0      0        2 
  16 chr16_74235004     HCab    A    C      0.5      1        2 
  16 chr16_74235004     HPrz    A    C        0      0        2 
  16 chr16_74235004     ZBoe    A    C        0      0        2 
  16 chr16_74235004     ZGre    A    C        0      0        2 
  16 chr16_74235004     ZHar    A    C        0      0        2 
  16 chr16_74235004   Sample    A    C        0      0        2 
  16 chr16_74247414     AAsi    C    G        0      0        2 
  16 chr16_74247414     AKia    C    G        0      0        2 
  16 chr16_74247414     AOna    C    G        0      0        2 
  16 chr16_74247414     ASom    C    G        0      0        2 
  16 chr16_74247414     HCab    C    G        0      0        2 
  16 chr16_74247414     HPrz    C    G        0      0        2 
  16 chr16_74247414     ZBoe    C    G        1      2        2 
  16 chr16_74247414     ZGre    C    G        0      0        2 
  16 chr16_74247414     ZHar    C    G        0      0        2 
  16 chr16_74247414   Sample    C    G        0      0        2 
  16 chr16_74256926     AAsi    T    G        0      0        2 
  16 chr16_74256926     AKia    T    G        0      0        2 
  16 chr16_74256926     AOna    T    G        0      0        2 
  16 chr16_74256926     ASom    T    G        0      0        2 
  16 chr16_74256926     HCab    T    G        1      2        2 
  16 chr16_74256926     HPrz    T    G        1      2        2 
  16 chr16_74256926     ZBoe    T    G        0      0        2 
  16 chr16_74256926     ZGre    T    G        0      0        2 
  16 chr16_74256926     ZHar    T    G        0      0        2 
  16 chr16_74256926   Sample    T    G        0      0        2 
  16 chr16_74277043     AAsi    C    A        0      0        2 
  16 chr16_74277043     AKia    C    A        0      0        2 
  16 chr16_74277043     AOna    C    A        0      0        2 
  16 chr16_74277043     ASom    C    A        0      0        2 
  16 chr16_74277043     HCab    C    A      0.5      1        2 
  16 chr16_74277043     HPrz    C    A        0      0        2 
  16 chr16_74277043     ZBoe    C    A        0      0        2 
  16 chr16_74277043     ZGre    C    A        0      0        2 
  16 chr16_74277043     ZHar    C    A        0      0        2 
  16 chr16_74277043   Sample    C    A        0      0        2 
  16 chr16_74290647     AAsi    G    C        0      0        2 
  16 chr16_74290647     AKia    G    C      0.5      1        2 
  16 chr16_74290647     AOna    G    C        0      0        2 
  16 chr16_74290647     ASom    G    C        0      0        2 
  16 chr16_74290647     HCab    G    C        0      0        2 
  16 chr16_74290647     HPrz    G    C        0      0        2 
  16 chr16_74290647     ZBoe    G    C        0      0        2 
  16 chr16_74290647     ZGre    G    C        0      0        2 
  16 chr16_74290647     ZHar    G    C        0      0        2 
  16 chr16_74290647   Sample    G    C        0      0        2 
  16 chr16_74300452     AAsi    C    G        0      0        2 
  16 chr16_74300452     AKia    C    G        0      0        2 
  16 chr16_74300452     AOna    C    G        0      0        2 
  16 chr16_74300452     ASom    C    G        0      0        2 
  16 chr16_74300452     HCab    C    G        0      0        2 
  16 chr16_74300452     HPrz    C    G        0      0        2 
  16 chr16_74300452     ZBoe    C    G        0      0        2 
  16 chr16_74300452     ZGre    C    G        0      0        2 
  16 chr16_74300452     ZHar    C    G      0.5      1        2 
  16 chr16_74300452   Sample    C    G        0      0        2 
  16 chr16_74310102     AAsi    C    A        0      0        2 
  16 chr16_74310102     AKia    C    A        0      0        2 
  16 chr16_74310102     AOna    C    A        0      0        2 
  16 chr16_74310102     ASom    C    A        0      0        2 
  16 chr16_74310102     HCab    C    A        1      2        2 
  16 chr16_74310102     HPrz    C    A        1      2        2 
  16 chr16_74310102     ZBoe    C    A        0      0        2 
  16 chr16_74310102     ZGre    C    A        0      0        2 
  16 chr16_74310102     ZHar    C    A        0      0        2 
  16 chr16_74310102   Sample    C    A        0      0        2 
  16 chr16_74310935     AAsi    C    G        0      0        2 
  16 chr16_74310935     AKia    C    G        0      0        2 
  16 chr16_74310935     AOna    C    G      0.5      1        2 
  16 chr16_74310935     ASom    C    G        0      0        2 
  16 chr16_74310935     HCab    C    G        0      0        2 
  16 chr16_74310935     HPrz    C    G        0      0        2 
  16 chr16_74310935     ZBoe    C    G        0      0        2 
  16 chr16_74310935     ZGre    C    G        0      0        2 
  16 chr16_74310935     ZHar    C    G        0      0        2 
  16 chr16_74310935   Sample    C    G        0      0        2 
  16 chr16_74320141     AAsi    C    G        0      0        2 
  16 chr16_74320141     AKia    C    G        0      0        2 
  16 chr16_74320141     AOna    C    G        1      2        2 
  16 chr16_74320141     ASom    C    G        0      0        2 
  16 chr16_74320141     HCab    C    G        0      0        2 
  16 chr16_74320141     HPrz    C    G        0      0        2 
  16 chr16_74320141     ZBoe    C    G        0      0        2 
  16 chr16_74320141     ZGre    C    G        0      0        2 
  16 chr16_74320141     ZHar    C    G        0      0        2 
  16 chr16_74320141   Sample    C    G        0      0        2 
  16 chr16_74357739     AAsi    C    A        1      2        2 
  16 chr16_74357739     AKia    C    A        0      0        2 
  16 chr16_74357739     AOna    C    A        0      0        2 
  16 chr16_74357739     ASom    C    A        1      2        2 
  16 chr16_74357739     HCab    C    A        0      0        2 
  16 chr16_74357739     HPrz    C    A        0      0        2 
  16 chr16_74357739     ZBoe    C    A        0      0        2 
  16 chr16_74357739     ZGre    C    A        0      0        2 
  16 chr16_74357739     ZHar    C    A        0      0        2 
  16 chr16_74357739   Sample    C    A        1      2        2 
  16 chr16_74372562     AAsi    G    C        0      0        2 
  16 chr16_74372562     AKia    G    C        0      0        2 
  16 chr16_74372562     AOna    G    C        0      0        2 
  16 chr16_74372562     ASom    G    C        0      0        2 
  16 chr16_74372562     HCab    G    C      0.5      1        2 
  16 chr16_74372562     HPrz    G    C      0.5      1        2 
  16 chr16_74372562     ZBoe    G    C        0      0        2 
  16 chr16_74372562     ZGre    G    C        0      0        2 
  16 chr16_74372562     ZHar    G    C        0      0        2 
  16 chr16_74372562   Sample    G    C        0      0        2 
  16 chr16_74379372     AAsi    C    G        0      0        2 
  16 chr16_74379372     AKia    C    G        0      0        2 
  16 chr16_74379372     AOna    C    G        0      0        2 
  16 chr16_74379372     ASom    C    G      0.5      1        2 
  16 chr16_74379372     HCab    C    G        0      0        2 
  16 chr16_74379372     HPrz    C    G        0      0        2 
  16 chr16_74379372     ZBoe    C    G        0      0        2 
  16 chr16_74379372     ZGre    C    G        0      0        2 
  16 chr16_74379372     ZHar    C    G        0      0        2 
  16 chr16_74379372   Sample    C    G        0      0        2 
  16 chr16_74386741     AAsi    A    T        0      0        2 
  16 chr16_74386741     AKia    A    T        0      0        2 
  16 chr16_74386741     AOna    A    T        0      0        2 
  16 chr16_74386741     ASom    A    T        0      0        2 
  16 chr16_74386741     HCab    A    T        0      0        2 
  16 chr16_74386741     HPrz    A    T        0      0        2 
  16 chr16_74386741     ZBoe    A    T      0.5      1        2 
  16 chr16_74386741     ZGre    A    T        0      0        2 
  16 chr16_74386741     ZHar    A    T        0      0        2 
  16 chr16_74386741   Sample    A    T        0      0        2 
  16 chr16_74389032     AAsi    T    G        0      0        2 
  16 chr16_74389032     AKia    T    G        0      0        2 
  16 chr16_74389032     AOna    T    G        0      0        2 
  16 chr16_74389032     ASom    T    G        0      0        2 
  16 chr16_74389032     HCab    T    G      0.5      1        2 
  16 chr16_74389032     HPrz    T    G        0      0        2 
  16 chr16_74389032     ZBoe    T    G        0      0        2 
  16 chr16_74389032     ZGre    T    G        0      0        2 
  16 chr16_74389032     ZHar    T    G        0      0        2 
  16 chr16_74389032   Sample    T    G        0      0        2 
  16 chr16_74441362     AAsi    G    T        0      0        2 
  16 chr16_74441362     AKia    G    T        1      2        2 
  16 chr16_74441362     AOna    G    T      0.5      1        2 
  16 chr16_74441362     ASom    G    T        0      0        2 
  16 chr16_74441362     HCab    G    T        0      0        2 
  16 chr16_74441362     HPrz    G    T        0      0        2 
  16 chr16_74441362     ZBoe    G    T        0      0        2 
  16 chr16_74441362     ZGre    G    T        0      0        2 
  16 chr16_74441362     ZHar    G    T        0      0        2 
  16 chr16_74441362   Sample    G    T        0      0        2 
  16 chr16_74441451     AAsi    C    A        0      0        2 
  16 chr16_74441451     AKia    C    A        0      0        2 
  16 chr16_74441451     AOna    C    A        0      0        2 
  16 chr16_74441451     ASom    C    A        0      0        2 
  16 chr16_74441451     HCab    C    A        0      0        2 
  16 chr16_74441451     HPrz    C    A        0      0        2 
  16 chr16_74441451     ZBoe    C    A        0      0        2 
  16 chr16_74441451     ZGre    C    A        0      0        2 
  16 chr16_74441451     ZHar    C    A        1      2        2 
  16 chr16_74441451   Sample    C    A        0      0        2 
  16 chr16_74443384     AAsi    T    A        0      0        2 
  16 chr16_74443384     AKia    T    A        0      0        2 
  16 chr16_74443384     AOna    T    A        0      0        2 
  16 chr16_74443384     ASom    T    A        0      0        2 
  16 chr16_74443384     HCab    T    A        1      2        2 
  16 chr16_74443384     HPrz    T    A        1      2        2 
  16 chr16_74443384     ZBoe    T    A        0      0        2 
  16 chr16_74443384     ZGre    T    A        0      0        2 
  16 chr16_74443384     ZHar    T    A        0      0        2 
  16 chr16_74443384   Sample    T    A        0      0        2 
  16 chr16_74444736     AAsi    G    C        0      0        2 
  16 chr16_74444736     AKia    G    C        0      0        2 
  16 chr16_74444736     AOna    G    C        0      0        2 
  16 chr16_74444736     ASom    G    C        0      0        2 
  16 chr16_74444736     HCab    G    C      0.5      1        2 
  16 chr16_74444736     HPrz    G    C        0      0        2 
  16 chr16_74444736     ZBoe    G    C        0      0        2 
  16 chr16_74444736     ZGre    G    C        0      0        2 
  16 chr16_74444736     ZHar    G    C        0      0        2 
  16 chr16_74444736   Sample    G    C        0      0        2 
  16 chr16_74469590     AAsi    A    T        0      0        2 
  16 chr16_74469590     AKia    A    T        0      0        2 
  16 chr16_74469590     AOna    A    T        0      0        2 
  16 chr16_74469590     ASom    A    T        0      0        2 
  16 chr16_74469590     HCab    A    T        1      2        2 
  16 chr16_74469590     HPrz    A    T        1      2        2 
  16 chr16_74469590     ZBoe    A    T        0      0        2 
  16 chr16_74469590     ZGre    A    T        0      0        2 
  16 chr16_74469590     ZHar    A    T        0      0        2 
  16 chr16_74469590   Sample    A    T        0      0        2 
  16 chr16_74473134     AAsi    C    G        0      0        2 
  16 chr16_74473134     AKia    C    G        0      0        2 
  16 chr16_74473134     AOna    C    G        0      0        2 
  16 chr16_74473134     ASom    C    G        0      0        2 
  16 chr16_74473134     HCab    C    G      0.5      1        2 
  16 chr16_74473134     HPrz    C    G        0      0        2 
  16 chr16_74473134     ZBoe    C    G        0      0        2 
  16 chr16_74473134     ZGre    C    G        0      0        2 
  16 chr16_74473134     ZHar    C    G        0      0        2 
  16 chr16_74473134   Sample    C    G        0      0        2 
  16 chr16_74503591     AAsi    C    G        0      0        2 
  16 chr16_74503591     AKia    C    G        0      0        2 
  16 chr16_74503591     AOna    C    G        0      0        2 
  16 chr16_74503591     ASom    C    G        0      0        2 
  16 chr16_74503591     HCab    C    G        0      0        2 
  16 chr16_74503591     HPrz    C    G        0      0        2 
  16 chr16_74503591     ZBoe    C    G        0      0        2 
  16 chr16_74503591     ZGre    C    G      0.5      1        2 
  16 chr16_74503591     ZHar    C    G        0      0        2 
  16 chr16_74503591   Sample    C    G        0      0        2 
  16 chr16_74507620     AAsi    C    G        0      0        2 
  16 chr16_74507620     AKia    C    G        0      0        2 
  16 chr16_74507620     AOna    C    G        0      0        2 
  16 chr16_74507620     ASom    C    G        0      0        2 
  16 chr16_74507620     HCab    C    G        0      0        2 
  16 chr16_74507620     HPrz    C    G        0      0        2 
  16 chr16_74507620     ZBoe    C    G        0      0        2 
  16 chr16_74507620     ZGre    C    G      0.5      1        2 
  16 chr16_74507620     ZHar    C    G        0      0        2 
  16 chr16_74507620   Sample    C    G        0      0        2 
  16 chr16_74556817     AAsi    C    A        0      0        2 
  16 chr16_74556817     AKia    C    A        0      0        2 
  16 chr16_74556817     AOna    C    A        0      0        2 
  16 chr16_74556817     ASom    C    A        0      0        2 
  16 chr16_74556817     HCab    C    A        1      2        2 
  16 chr16_74556817     HPrz    C    A        1      2        2 
  16 chr16_74556817     ZBoe    C    A        0      0        2 
  16 chr16_74556817     ZGre    C    A        0      0        2 
  16 chr16_74556817     ZHar    C    A        0      0        2 
  16 chr16_74556817   Sample    C    A        0      0        2 
  16 chr16_74576687     AAsi    T    G        0      0        2 
  16 chr16_74576687     AKia    T    G        0      0        2 
  16 chr16_74576687     AOna    T    G        0      0        2 
  16 chr16_74576687     ASom    T    G        1      2        2 
  16 chr16_74576687     HCab    T    G        0      0        2 
  16 chr16_74576687     HPrz    T    G        0      0        2 
  16 chr16_74576687     ZBoe    T    G        0      0        2 
  16 chr16_74576687     ZGre    T    G        0      0        2 
  16 chr16_74576687     ZHar    T    G        0      0        2 
  16 chr16_74576687   Sample    T    G        0      0        2 
  16 chr16_74598059     AAsi    G    T        0      0        2 
  16 chr16_74598059     AKia    G    T        0      0        2 
  16 chr16_74598059     AOna    G    T        0      0        2 
  16 chr16_74598059     ASom    G    T        0      0        2 
  16 chr16_74598059     HCab    G    T        0      0        2 
  16 chr16_74598059     HPrz    G    T        0      0        2 
  16 chr16_74598059     ZBoe    G    T      0.5      1        2 
  16 chr16_74598059     ZGre    G    T        0      0        2 
  16 chr16_74598059     ZHar    G    T        0      0        2 
  16 chr16_74598059   Sample    G    T        0      0        2 
  16 chr16_74603670     AAsi    A    C        0      0        2 
  16 chr16_74603670     AKia    A    C      0.5      1        2 
  16 chr16_74603670     AOna    A    C        1      2        2 
  16 chr16_74603670     ASom    A    C        0      0        2 
  16 chr16_74603670     HCab    A    C        0      0        2 
  16 chr16_74603670     HPrz    A    C        0      0        2 
  16 chr16_74603670     ZBoe    A    C        0      0        2 
  16 chr16_74603670     ZGre    A    C        0      0        2 
  16 chr16_74603670     ZHar    A    C        0      0        2 
  16 chr16_74603670   Sample    A    C        0      0        2 
  16 chr16_74632264     AAsi    T    G        0      0        2 
  16 chr16_74632264     AKia    T    G        0      0        2 
  16 chr16_74632264     AOna    T    G        0      0        2 
  16 chr16_74632264     ASom    T    G        0      0        2 
  16 chr16_74632264     HCab    T    G        1      2        2 
  16 chr16_74632264     HPrz    T    G        1      2        2 
  16 chr16_74632264     ZBoe    T    G        0      0        2 
  16 chr16_74632264     ZGre    T    G        0      0        2 
  16 chr16_74632264     ZHar    T    G        0      0        2 
  16 chr16_74632264   Sample    T    G        0      0        2 
  16 chr16_74661521     AAsi    T    G        0      0        2 
  16 chr16_74661521     AKia    T    G        0      0        2 
  16 chr16_74661521     AOna    T    G      0.5      1        2 
  16 chr16_74661521     ASom    T    G        0      0        2 
  16 chr16_74661521     HCab    T    G        0      0        2 
  16 chr16_74661521     HPrz    T    G        0      0        2 
  16 chr16_74661521     ZBoe    T    G        0      0        2 
  16 chr16_74661521     ZGre    T    G        0      0        2 
  16 chr16_74661521     ZHar    T    G        0      0        2 
  16 chr16_74661521   Sample    T    G        0      0        2 
  16 chr16_74681021     AAsi    C    A        0      0        2 
  16 chr16_74681021     AKia    C    A        1      2        2 
  16 chr16_74681021     AOna    C    A        0      0        2 
  16 chr16_74681021     ASom    C    A        0      0        2 
  16 chr16_74681021     HCab    C    A        0      0        2 
  16 chr16_74681021     HPrz    C    A        0      0        2 
  16 chr16_74681021     ZBoe    C    A        0      0        2 
  16 chr16_74681021     ZGre    C    A        0      0        2 
  16 chr16_74681021     ZHar    C    A        0      0        2 
  16 chr16_74681021   Sample    C    A        0      0        2 
  16 chr16_74688899     AAsi    A    C        0      0        2 
  16 chr16_74688899     AKia    A    C        0      0        2 
  16 chr16_74688899     AOna    A    C        0      0        2 
  16 chr16_74688899     ASom    A    C        0      0        2 
  16 chr16_74688899     HCab    A    C        1      2        2 
  16 chr16_74688899     HPrz    A    C        1      2        2 
  16 chr16_74688899     ZBoe    A    C        0      0        2 
  16 chr16_74688899     ZGre    A    C        0      0        2 
  16 chr16_74688899     ZHar    A    C        0      0        2 
  16 chr16_74688899   Sample    A    C        0      0        2 
  16 chr16_74690972     AAsi    T    A        0      0        2 
  16 chr16_74690972     AKia    T    A        0      0        2 
  16 chr16_74690972     AOna    T    A        0      0        2 
  16 chr16_74690972     ASom    T    A        0      0        2 
  16 chr16_74690972     HCab    T    A        0      0        2 
  16 chr16_74690972     HPrz    T    A        0      0        2 
  16 chr16_74690972     ZBoe    T    A      0.5      1        2 
  16 chr16_74690972     ZGre    T    A        0      0        2 
  16 chr16_74690972     ZHar    T    A        0      0        2 
  16 chr16_74690972   Sample    T    A        0      0        2 
  16 chr16_74694441     AAsi    A    T        0      0        2 
  16 chr16_74694441     AKia    A    T        0      0        2 
  16 chr16_74694441     AOna    A    T      0.5      1        2 
  16 chr16_74694441     ASom    A    T        0      0        2 
  16 chr16_74694441     HCab    A    T        0      0        2 
  16 chr16_74694441     HPrz    A    T        0      0        2 
  16 chr16_74694441     ZBoe    A    T        0      0        2 
  16 chr16_74694441     ZGre    A    T        0      0        2 
  16 chr16_74694441     ZHar    A    T        0      0        2 
  16 chr16_74694441   Sample    A    T        0      0        2 
  16 chr16_74709818     AAsi    A    T        0      0        2 
  16 chr16_74709818     AKia    A    T        0      0        2 
  16 chr16_74709818     AOna    A    T        0      0        2 
  16 chr16_74709818     ASom    A    T        0      0        2 
  16 chr16_74709818     HCab    A    T        1      2        2 
  16 chr16_74709818     HPrz    A    T        1      2        2 
  16 chr16_74709818     ZBoe    A    T        0      0        2 
  16 chr16_74709818     ZGre    A    T        0      0        2 
  16 chr16_74709818     ZHar    A    T        0      0        2 
  16 chr16_74709818   Sample    A    T        0      0        2 
  16 chr16_74719761     AAsi    G    T        0      0        2 
  16 chr16_74719761     AKia    G    T        0      0        2 
  16 chr16_74719761     AOna    G    T        1      2        2 
  16 chr16_74719761     ASom    G    T        0      0        2 
  16 chr16_74719761     HCab    G    T        0      0        2 
  16 chr16_74719761     HPrz    G    T        0      0        2 
  16 chr16_74719761     ZBoe    G    T        0      0        2 
  16 chr16_74719761     ZGre    G    T        0      0        2 
  16 chr16_74719761     ZHar    G    T        0      0        2 
  16 chr16_74719761   Sample    G    T        0      0        2 
  16 chr16_74740070     AAsi    G    C        1      2        2 
  16 chr16_74740070     AKia    G    C        0      0        2 
  16 chr16_74740070     AOna    G    C        0      0        2 
  16 chr16_74740070     ASom    G    C        0      0        2 
  16 chr16_74740070     HCab    G    C        0      0        2 
  16 chr16_74740070     HPrz    G    C        0      0        2 
  16 chr16_74740070     ZBoe    G    C        0      0        2 
  16 chr16_74740070     ZGre    G    C        0      0        2 
  16 chr16_74740070     ZHar    G    C        0      0        2 
  16 chr16_74740070   Sample    G    C        1      2        2 
  16 chr16_74741799     AAsi    C    A        0      0        2 
  16 chr16_74741799     AKia    C    A        0      0        2 
  16 chr16_74741799     AOna    C    A        0      0        2 
  16 chr16_74741799     ASom    C    A        0      0        2 
  16 chr16_74741799     HCab    C    A      0.5      1        2 
  16 chr16_74741799     HPrz    C    A        1      2        2 
  16 chr16_74741799     ZBoe    C    A        0      0        2 
  16 chr16_74741799     ZGre    C    A        0      0        2 
  16 chr16_74741799     ZHar    C    A        0      0        2 
  16 chr16_74741799   Sample    C    A        0      0        2 
  16 chr16_74748259     AAsi    C    G        0      0        2 
  16 chr16_74748259     AKia    C    G        0      0        2 
  16 chr16_74748259     AOna    C    G        0      0        2 
  16 chr16_74748259     ASom    C    G        0      0        2 
  16 chr16_74748259     HCab    C    G        0      0        2 
  16 chr16_74748259     HPrz    C    G      0.5      1        2 
  16 chr16_74748259     ZBoe    C    G        0      0        2 
  16 chr16_74748259     ZGre    C    G        0      0        2 
  16 chr16_74748259     ZHar    C    G        0      0        2 
  16 chr16_74748259   Sample    C    G        0      0        2 
  16 chr16_74755448     AAsi    A    C        0      0        2 
  16 chr16_74755448     AKia    A    C        0      0        2 
  16 chr16_74755448     AOna    A    C        0      0        2 
  16 chr16_74755448     ASom    A    C        0      0        2 
  16 chr16_74755448     HCab    A    C        0      0        2 
  16 chr16_74755448     HPrz    A    C        0      0        2 
  16 chr16_74755448     ZBoe    A    C      0.5      1        2 
  16 chr16_74755448     ZGre    A    C        0      0        2 
  16 chr16_74755448     ZHar    A    C        0      0        2 
  16 chr16_74755448   Sample    A    C        0      0        2 
  16 chr16_74760340     AAsi    G    C        1      2        2 
  16 chr16_74760340     AKia    G    C        0      0        2 
  16 chr16_74760340     AOna    G    C        0      0        2 
  16 chr16_74760340     ASom    G    C        1      2        2 
  16 chr16_74760340     HCab    G    C        1      2        2 
  16 chr16_74760340     HPrz    G    C        1      2        2 
  16 chr16_74760340     ZBoe    G    C        0      0        2 
  16 chr16_74760340     ZGre    G    C        0      0        2 
  16 chr16_74760340     ZHar    G    C        0      0        2 
  16 chr16_74760340   Sample    G    C        1      2        2 
  16 chr16_74763222     AAsi    T    G        0      0        2 
  16 chr16_74763222     AKia    T    G        0      0        2 
  16 chr16_74763222     AOna    T    G      0.5      1        2 
  16 chr16_74763222     ASom    T    G        0      0        2 
  16 chr16_74763222     HCab    T    G        0      0        2 
  16 chr16_74763222     HPrz    T    G        0      0        2 
  16 chr16_74763222     ZBoe    T    G        0      0        2 
  16 chr16_74763222     ZGre    T    G        0      0        2 
  16 chr16_74763222     ZHar    T    G        0      0        2 
  16 chr16_74763222   Sample    T    G        0      0        2 
  16 chr16_74764871     AAsi    A    C        0      0        2 
  16 chr16_74764871     AKia    A    C        0      0        2 
  16 chr16_74764871     AOna    A    C        0      0        2 
  16 chr16_74764871     ASom    A    C        0      0        2 
  16 chr16_74764871     HCab    A    C        1      2        2 
  16 chr16_74764871     HPrz    A    C        1      2        2 
  16 chr16_74764871     ZBoe    A    C        0      0        2 
  16 chr16_74764871     ZGre    A    C        0      0        2 
  16 chr16_74764871     ZHar    A    C        0      0        2 
  16 chr16_74764871   Sample    A    C        0      0        2 
  16 chr16_74803080     AAsi    A    C        0      0        2 
  16 chr16_74803080     AKia    A    C        0      0        2 
  16 chr16_74803080     AOna    A    C        0      0        2 
  16 chr16_74803080     ASom    A    C        0      0        2 
  16 chr16_74803080     HCab    A    C        1      2        2 
  16 chr16_74803080     HPrz    A    C        1      2        2 
  16 chr16_74803080     ZBoe    A    C        0      0        2 
  16 chr16_74803080     ZGre    A    C        0      0        2 
  16 chr16_74803080     ZHar    A    C        0      0        2 
  16 chr16_74803080   Sample    A    C        0      0        2 
  16 chr16_74814852     AAsi    C    A        0      0        2 
  16 chr16_74814852     AKia    C    A        0      0        2 
  16 chr16_74814852     AOna    C    A      0.5      1        2 
  16 chr16_74814852     ASom    C    A        0      0        2 
  16 chr16_74814852     HCab    C    A        0      0        2 
  16 chr16_74814852     HPrz    C    A        0      0        2 
  16 chr16_74814852     ZBoe    C    A        0      0        2 
  16 chr16_74814852     ZGre    C    A        0      0        2 
  16 chr16_74814852     ZHar    C    A        0      0        2 
  16 chr16_74814852   Sample    C    A        0      0        2 
  16 chr16_74821179     AAsi    C    A        0      0        2 
  16 chr16_74821179     AKia    C    A        0      0        2 
  16 chr16_74821179     AOna    C    A        0      0        2 
  16 chr16_74821179     ASom    C    A        0      0        2 
  16 chr16_74821179     HCab    C    A        0      0        2 
  16 chr16_74821179     HPrz    C    A        0      0        2 
  16 chr16_74821179     ZBoe    C    A      0.5      1        2 
  16 chr16_74821179     ZGre    C    A        0      0        2 
  16 chr16_74821179     ZHar    C    A        0      0        2 
  16 chr16_74821179   Sample    C    A        0      0        2 
  16 chr16_74839449     AAsi    G    T        0      0        2 
  16 chr16_74839449     AKia    G    T        0      0        2 
  16 chr16_74839449     AOna    G    T        0      0        2 
  16 chr16_74839449     ASom    G    T        0      0        2 
  16 chr16_74839449     HCab    G    T        0      0        2 
  16 chr16_74839449     HPrz    G    T        0      0        2 
  16 chr16_74839449     ZBoe    G    T        0      0        2 
  16 chr16_74839449     ZGre    G    T      0.5      1        2 
  16 chr16_74839449     ZHar    G    T        0      0        2 
  16 chr16_74839449   Sample    G    T        0      0        2 
  16 chr16_74869893     AAsi    A    T        0      0        2 
  16 chr16_74869893     AKia    A    T        1      2        2 
  16 chr16_74869893     AOna    A    T        0      0        2 
  16 chr16_74869893     ASom    A    T        0      0        2 
  16 chr16_74869893     HCab    A    T        0      0        2 
  16 chr16_74869893     HPrz    A    T        0      0        2 
  16 chr16_74869893     ZBoe    A    T        0      0        2 
  16 chr16_74869893     ZGre    A    T        0      0        2 
  16 chr16_74869893     ZHar    A    T        0      0        2 
  16 chr16_74869893   Sample    A    T        0      0        2 
  16 chr16_74884350     AAsi    A    C        0      0        2 
  16 chr16_74884350     AKia    A    C        0      0        2 
  16 chr16_74884350     AOna    A    C      0.5      1        2 
  16 chr16_74884350     ASom    A    C        0      0        2 
  16 chr16_74884350     HCab    A    C        0      0        2 
  16 chr16_74884350     HPrz    A    C        0      0        2 
  16 chr16_74884350     ZBoe    A    C        0      0        2 
  16 chr16_74884350     ZGre    A    C        0      0        2 
  16 chr16_74884350     ZHar    A    C        0      0        2 
  16 chr16_74884350   Sample    A    C        0      0        2 
  16 chr16_74894517     AAsi    A    C        0      0        2 
  16 chr16_74894517     AKia    A    C        0      0        2 
  16 chr16_74894517     AOna    A    C        0      0        2 
  16 chr16_74894517     ASom    A    C        0      0        2 
  16 chr16_74894517     HCab    A    C        0      0        2 
  16 chr16_74894517     HPrz    A    C        0      0        2 
  16 chr16_74894517     ZBoe    A    C      0.5      1        2 
  16 chr16_74894517     ZGre    A    C        0      0        2 
  16 chr16_74894517     ZHar    A    C        0      0        2 
  16 chr16_74894517   Sample    A    C        0      0        2 
  16 chr16_74896516     AAsi    C    A        1      2        2 
  16 chr16_74896516     AKia    C    A        0      0        2 
  16 chr16_74896516     AOna    C    A        0      0        2 
  16 chr16_74896516     ASom    C    A        1      2        2 
  16 chr16_74896516     HCab    C    A        1      2        2 
  16 chr16_74896516     HPrz    C    A        1      2        2 
  16 chr16_74896516     ZBoe    C    A        0      0        2 
  16 chr16_74896516     ZGre    C    A        0      0        2 
  16 chr16_74896516     ZHar    C    A        0      0        2 
  16 chr16_74896516   Sample    C    A        1      2        2 
  16 chr16_74900507     AAsi    T    G        0      0        2 
  16 chr16_74900507     AKia    T    G        0      0        2 
  16 chr16_74900507     AOna    T    G        0      0        2 
  16 chr16_74900507     ASom    T    G      0.5      1        2 
  16 chr16_74900507     HCab    T    G        0      0        2 
  16 chr16_74900507     HPrz    T    G        0      0        2 
  16 chr16_74900507     ZBoe    T    G        0      0        2 
  16 chr16_74900507     ZGre    T    G        0      0        2 
  16 chr16_74900507     ZHar    T    G        0      0        2 
  16 chr16_74900507   Sample    T    G        0      0        2 
  16 chr16_74940989     AAsi    A    T        1      2        2 
  16 chr16_74940989     AKia    A    T        0      0        2 
  16 chr16_74940989     AOna    A    T        0      0        2 
  16 chr16_74940989     ASom    A    T      0.5      1        2 
  16 chr16_74940989     HCab    A    T        0      0        2 
  16 chr16_74940989     HPrz    A    T        0      0        2 
  16 chr16_74940989     ZBoe    A    T        0      0        2 
  16 chr16_74940989     ZGre    A    T        0      0        2 
  16 chr16_74940989     ZHar    A    T        0      0        2 
  16 chr16_74940989   Sample    A    T        1      2        2 
  16 chr16_74943939     AAsi    G    C        0      0        2 
  16 chr16_74943939     AKia    G    C        0      0        2 
  16 chr16_74943939     AOna    G    C        0      0        2 
  16 chr16_74943939     ASom    G    C        0      0        2 
  16 chr16_74943939     HCab    G    C        1      2        2 
  16 chr16_74943939     HPrz    G    C        1      2        2 
  16 chr16_74943939     ZBoe    G    C        0      0        2 
  16 chr16_74943939     ZGre    G    C        0      0        2 
  16 chr16_74943939     ZHar    G    C        0      0        2 
  16 chr16_74943939   Sample    G    C        0      0        2 
  16 chr16_74957774     AAsi    A    T        1      2        2 
  16 chr16_74957774     AKia    A    T        0      0        2 
  16 chr16_74957774     AOna    A    T        0      0        2 
  16 chr16_74957774     ASom    A    T        1      2        2 
  16 chr16_74957774     HCab    A    T        0      0        2 
  16 chr16_74957774     HPrz    A    T        0      0        2 
  16 chr16_74957774     ZBoe    A    T        0      0        2 
  16 chr16_74957774     ZGre    A    T        0      0        2 
  16 chr16_74957774     ZHar    A    T        0      0        2 
  16 chr16_74957774   Sample    A    T        1      2        2 
  16 chr16_74964950     AAsi    G    C        0      0        2 
  16 chr16_74964950     AKia    G    C        0      0        2 
  16 chr16_74964950     AOna    G    C        0      0        2 
  16 chr16_74964950     ASom    G    C        0      0        2 
  16 chr16_74964950     HCab    G    C        0      0        2 
  16 chr16_74964950     HPrz    G    C        0      0        2 
  16 chr16_74964950     ZBoe    G    C        0      0        2 
  16 chr16_74964950     ZGre    G    C      0.5      1        2 
  16 chr16_74964950     ZHar    G    C        0      0        2 
  16 chr16_74964950   Sample    G    C        0      0        2 
  16 chr16_74973718     AAsi    G    T      0.5      1        2 
  16 chr16_74973718     AKia    G    T        0      0        2 
  16 chr16_74973718     AOna    G    T        0      0        2 
  16 chr16_74973718     ASom    G    T        1      2        2 
  16 chr16_74973718     HCab    G    T        0      0        2 
  16 chr16_74973718     HPrz    G    T        0      0        2 
  16 chr16_74973718     ZBoe    G    T        0      0        2 
  16 chr16_74973718     ZGre    G    T        0      0        2 
  16 chr16_74973718     ZHar    G    T        0      0        2 
  16 chr16_74973718   Sample    G    T        1      2        2 
  16 chr16_74981023     AAsi    C    A        0      0        2 
  16 chr16_74981023     AKia    C    A        0      0        2 
  16 chr16_74981023     AOna    C    A        0      0        2 
  16 chr16_74981023     ASom    C    A        0      0        2 
  16 chr16_74981023     HCab    C    A        1      2        2 
  16 chr16_74981023     HPrz    C    A        1      2        2 
  16 chr16_74981023     ZBoe    C    A        0      0        2 
  16 chr16_74981023     ZGre    C    A        0      0        2 
  16 chr16_74981023     ZHar    C    A        0      0        2 
  16 chr16_74981023   Sample    C    A        0      0        2 
  16 chr16_74989602     AAsi    C    A        0      0        2 
  16 chr16_74989602     AKia    C    A        0      0        2 
  16 chr16_74989602     AOna    C    A        0      0        2 
  16 chr16_74989602     ASom    C    A        0      0        2 
  16 chr16_74989602     HCab    C    A        0      0        2 
  16 chr16_74989602     HPrz    C    A        0      0        2 
  16 chr16_74989602     ZBoe    C    A        0      0        2 
  16 chr16_74989602     ZGre    C    A        1      2        2 
  16 chr16_74989602     ZHar    C    A        0      0        2 
  16 chr16_74989602   Sample    C    A        0      0        2 
  16 chr16_74992631     AAsi    C    G        0      0        2 
  16 chr16_74992631     AKia    C    G        0      0        2 
  16 chr16_74992631     AOna    C    G        0      0        2 
  16 chr16_74992631     ASom    C    G        0      0        2 
  16 chr16_74992631     HCab    C    G        0      0        2 
  16 chr16_74992631     HPrz    C    G        0      0        2 
  16 chr16_74992631     ZBoe    C    G        0      0        2 
  16 chr16_74992631     ZGre    C    G        1      2        2 
  16 chr16_74992631     ZHar    C    G        0      0        2 
  16 chr16_74992631   Sample    C    G        0      0        2 
  16 chr16_75023296     AAsi    A    C        0      0        2 
  16 chr16_75023296     AKia    A    C        0      0        2 
  16 chr16_75023296     AOna    A    C        0      0        2 
  16 chr16_75023296     ASom    A    C        0      0        2 
  16 chr16_75023296     HCab    A    C        0      0        2 
  16 chr16_75023296     HPrz    A    C      0.5      1        2 
  16 chr16_75023296     ZBoe    A    C        0      0        2 
  16 chr16_75023296     ZGre    A    C        0      0        2 
  16 chr16_75023296     ZHar    A    C        0      0        2 
  16 chr16_75023296   Sample    A    C        0      0        2 
  16 chr16_75023823     AAsi    G    T        0      0        2 
  16 chr16_75023823     AKia    G    T        0      0        2 
  16 chr16_75023823     AOna    G    T        0      0        2 
  16 chr16_75023823     ASom    G    T        0      0        2 
  16 chr16_75023823     HCab    G    T        1      2        2 
  16 chr16_75023823     HPrz    G    T        1      2        2 
  16 chr16_75023823     ZBoe    G    T        0      0        2 
  16 chr16_75023823     ZGre    G    T        0      0        2 
  16 chr16_75023823     ZHar    G    T        0      0        2 
  16 chr16_75023823   Sample    G    T        0      0        2 
  16 chr16_75052958     AAsi    G    T        0      0        2 
  16 chr16_75052958     AKia    G    T        0      0        2 
  16 chr16_75052958     AOna    G    T        0      0        2 
  16 chr16_75052958     ASom    G    T        0      0        2 
  16 chr16_75052958     HCab    G    T        1      2        2 
  16 chr16_75052958     HPrz    G    T        1      2        2 
  16 chr16_75052958     ZBoe    G    T        0      0        2 
  16 chr16_75052958     ZGre    G    T        0      0        2 
  16 chr16_75052958     ZHar    G    T        0      0        2 
  16 chr16_75052958   Sample    G    T        0      0        2 
  16 chr16_75069452     AAsi    C    G        0      0        2 
  16 chr16_75069452     AKia    C    G        0      0        2 
  16 chr16_75069452     AOna    C    G        0      0        2 
  16 chr16_75069452     ASom    C    G        0      0        2 
  16 chr16_75069452     HCab    C    G        0      0        2 
  16 chr16_75069452     HPrz    C    G        0      0        2 
  16 chr16_75069452     ZBoe    C    G      0.5      1        2 
  16 chr16_75069452     ZGre    C    G        0      0        2 
  16 chr16_75069452     ZHar    C    G        0      0        2 
  16 chr16_75069452   Sample    C    G        0      0        2 
  16 chr16_75078339     AAsi    A    C        0      0        2 
  16 chr16_75078339     AKia    A    C        0      0        2 
  16 chr16_75078339     AOna    A    C      0.5      1        2 
  16 chr16_75078339     ASom    A    C        0      0        2 
  16 chr16_75078339     HCab    A    C        0      0        2 
  16 chr16_75078339     HPrz    A    C        0      0        2 
  16 chr16_75078339     ZBoe    A    C        0      0        2 
  16 chr16_75078339     ZGre    A    C        0      0        2 
  16 chr16_75078339     ZHar    A    C        0      0        2 
  16 chr16_75078339   Sample    A    C        0      0        2 
  16 chr16_75091928     AAsi    G    C      0.5      1        2 
  16 chr16_75091928     AKia    G    C        0      0        2 
  16 chr16_75091928     AOna    G    C        0      0        2 
  16 chr16_75091928     ASom    G    C        0      0        2 
  16 chr16_75091928     HCab    G    C        0      0        2 
  16 chr16_75091928     HPrz    G    C        0      0        2 
  16 chr16_75091928     ZBoe    G    C        0      0        2 
  16 chr16_75091928     ZGre    G    C        0      0        2 
  16 chr16_75091928     ZHar    G    C        1      2        2 
  16 chr16_75091928   Sample    G    C        0      0        2 
  16 chr16_75098855     AAsi    G    T        0      0        2 
  16 chr16_75098855     AKia    G    T        0      0        2 
  16 chr16_75098855     AOna    G    T      0.5      1        2 
  16 chr16_75098855     ASom    G    T        0      0        2 
  16 chr16_75098855     HCab    G    T        0      0        2 
  16 chr16_75098855     HPrz    G    T        0      0        2 
  16 chr16_75098855     ZBoe    G    T        0      0        2 
  16 chr16_75098855     ZGre    G    T        0      0        2 
  16 chr16_75098855     ZHar    G    T        0      0        2 
  16 chr16_75098855   Sample    G    T        0      0        2 
  16 chr16_75125259     AAsi    G    C        0      0        2 
  16 chr16_75125259     AKia    G    C        0      0        2 
  16 chr16_75125259     AOna    G    C        0      0        2 
  16 chr16_75125259     ASom    G    C        0      0        2 
  16 chr16_75125259     HCab    G    C        0      0        2 
  16 chr16_75125259     HPrz    G    C        0      0        2 
  16 chr16_75125259     ZBoe    G    C        1      2        2 
  16 chr16_75125259     ZGre    G    C        0      0        2 
  16 chr16_75125259     ZHar    G    C        0      0        2 
  16 chr16_75125259   Sample    G    C        0      0        2 
  16 chr16_75126681     AAsi    T    G        0      0        2 
  16 chr16_75126681     AKia    T    G        0      0        2 
  16 chr16_75126681     AOna    T    G        0      0        2 
  16 chr16_75126681     ASom    T    G        0      0        2 
  16 chr16_75126681     HCab    T    G        1      2        2 
  16 chr16_75126681     HPrz    T    G        1      2        2 
  16 chr16_75126681     ZBoe    T    G        0      0        2 
  16 chr16_75126681     ZGre    T    G        0      0        2 
  16 chr16_75126681     ZHar    T    G        0      0        2 
  16 chr16_75126681   Sample    T    G        0      0        2 
  16 chr16_75130875     AAsi    G    C        0      0        2 
  16 chr16_75130875     AKia    G    C        1      2        2 
  16 chr16_75130875     AOna    G    C      0.5      1        2 
  16 chr16_75130875     ASom    G    C        0      0        2 
  16 chr16_75130875     HCab    G    C        0      0        2 
  16 chr16_75130875     HPrz    G    C        0      0        2 
  16 chr16_75130875     ZBoe    G    C        0      0        2 
  16 chr16_75130875     ZGre    G    C        0      0        2 
  16 chr16_75130875     ZHar    G    C        0      0        2 
  16 chr16_75130875   Sample    G    C        0      0        2 
  16 chr16_75148349     AAsi    C    A        0      0        2 
  16 chr16_75148349     AKia    C    A        0      0        2 
  16 chr16_75148349     AOna    C    A        0      0        2 
  16 chr16_75148349     ASom    C    A        0      0        2 
  16 chr16_75148349     HCab    C    A        0      0        2 
  16 chr16_75148349     HPrz    C    A        0      0        2 
  16 chr16_75148349     ZBoe    C    A      0.5      1        2 
  16 chr16_75148349     ZGre    C    A        0      0        2 
  16 chr16_75148349     ZHar    C    A        0      0        2 
  16 chr16_75148349   Sample    C    A        0      0        2 
  16 chr16_75158441     AAsi    G    C        0      0        2 
  16 chr16_75158441     AKia    G    C        0      0        2 
  16 chr16_75158441     AOna    G    C        0      0        2 
  16 chr16_75158441     ASom    G    C        0      0        2 
  16 chr16_75158441     HCab    G    C        1      2        2 
  16 chr16_75158441     HPrz    G    C        1      2        2 
  16 chr16_75158441     ZBoe    G    C        0      0        2 
  16 chr16_75158441     ZGre    G    C        0      0        2 
  16 chr16_75158441     ZHar    G    C        0      0        2 
  16 chr16_75158441   Sample    G    C        0      0        2 
  16 chr16_75159369     AAsi    T    A        0      0        2 
  16 chr16_75159369     AKia    T    A        0      0        2 
  16 chr16_75159369     AOna    T    A        0      0        2 
  16 chr16_75159369     ASom    T    A        0      0        2 
  16 chr16_75159369     HCab    T    A        1      2        2 
  16 chr16_75159369     HPrz    T    A        1      2        2 
  16 chr16_75159369     ZBoe    T    A        0      0        2 
  16 chr16_75159369     ZGre    T    A        0      0        2 
  16 chr16_75159369     ZHar    T    A        0      0        2 
  16 chr16_75159369   Sample    T    A        0      0        2 
  16 chr16_75167709     AAsi    G    C        0      0        2 
  16 chr16_75167709     AKia    G    C        0      0        2 
  16 chr16_75167709     AOna    G    C        0      0        2 
  16 chr16_75167709     ASom    G    C        0      0        2 
  16 chr16_75167709     HCab    G    C        1      2        2 
  16 chr16_75167709     HPrz    G    C        1      2        2 
  16 chr16_75167709     ZBoe    G    C        0      0        2 
  16 chr16_75167709     ZGre    G    C        0      0        2 
  16 chr16_75167709     ZHar    G    C        0      0        2 
  16 chr16_75167709   Sample    G    C        0      0        2 
  16 chr16_75182447     AAsi    T    G        0      0        2 
  16 chr16_75182447     AKia    T    G        0      0        2 
  16 chr16_75182447     AOna    T    G        0      0        2 
  16 chr16_75182447     ASom    T    G        0      0        2 
  16 chr16_75182447     HCab    T    G        0      0        2 
  16 chr16_75182447     HPrz    T    G        0      0        2 
  16 chr16_75182447     ZBoe    T    G        0      0        2 
  16 chr16_75182447     ZGre    T    G        0      0        2 
  16 chr16_75182447     ZHar    T    G        1      2        2 
  16 chr16_75182447   Sample    T    G        0      0        2 
  16 chr16_75185588     AAsi    T    G        0      0        2 
  16 chr16_75185588     AKia    T    G        0      0        2 
  16 chr16_75185588     AOna    T    G        0      0        2 
  16 chr16_75185588     ASom    T    G        1      2        2 
  16 chr16_75185588     HCab    T    G        0      0        2 
  16 chr16_75185588     HPrz    T    G        0      0        2 
  16 chr16_75185588     ZBoe    T    G        0      0        2 
  16 chr16_75185588     ZGre    T    G        0      0        2 
  16 chr16_75185588     ZHar    T    G        0      0        2 
  16 chr16_75185588   Sample    T    G        0      0        2 
  16 chr16_75194027     AAsi    G    C        0      0        2 
  16 chr16_75194027     AKia    G    C        1      2        2 
  16 chr16_75194027     AOna    G    C        0      0        2 
  16 chr16_75194027     ASom    G    C        0      0        2 
  16 chr16_75194027     HCab    G    C        0      0        2 
  16 chr16_75194027     HPrz    G    C        0      0        2 
  16 chr16_75194027     ZBoe    G    C        0      0        2 
  16 chr16_75194027     ZGre    G    C        0      0        2 
  16 chr16_75194027     ZHar    G    C        0      0        2 
  16 chr16_75194027   Sample    G    C        0      0        2 
  16 chr16_75198627     AAsi    T    G        0      0        2 
  16 chr16_75198627     AKia    T    G        0      0        2 
  16 chr16_75198627     AOna    T    G        0      0        2 
  16 chr16_75198627     ASom    T    G        0      0        2 
  16 chr16_75198627     HCab    T    G        1      2        2 
  16 chr16_75198627     HPrz    T    G        1      2        2 
  16 chr16_75198627     ZBoe    T    G        0      0        2 
  16 chr16_75198627     ZGre    T    G        0      0        2 
  16 chr16_75198627     ZHar    T    G        0      0        2 
  16 chr16_75198627   Sample    T    G        0      0        2 
  16 chr16_75226658     AAsi    G    C        0      0        2 
  16 chr16_75226658     AKia    G    C        0      0        2 
  16 chr16_75226658     AOna    G    C        0      0        2 
  16 chr16_75226658     ASom    G    C        0      0        2 
  16 chr16_75226658     HCab    G    C        0      0        2 
  16 chr16_75226658     HPrz    G    C        0      0        2 
  16 chr16_75226658     ZBoe    G    C      0.5      1        2 
  16 chr16_75226658     ZGre    G    C        0      0        2 
  16 chr16_75226658     ZHar    G    C        0      0        2 
  16 chr16_75226658   Sample    G    C        0      0        2 
  16 chr16_75227421     AAsi    C    A        0      0        2 
  16 chr16_75227421     AKia    C    A        0      0        2 
  16 chr16_75227421     AOna    C    A        0      0        2 
  16 chr16_75227421     ASom    C    A        0      0        2 
  16 chr16_75227421     HCab    C    A        0      0        2 
  16 chr16_75227421     HPrz    C    A        0      0        2 
  16 chr16_75227421     ZBoe    C    A      0.5      1        2 
  16 chr16_75227421     ZGre    C    A        0      0        2 
  16 chr16_75227421     ZHar    C    A        0      0        2 
  16 chr16_75227421   Sample    C    A        0      0        2 
  16 chr16_75227893     AAsi    T    G        0      0        2 
  16 chr16_75227893     AKia    T    G        0      0        2 
  16 chr16_75227893     AOna    T    G        0      0        2 
  16 chr16_75227893     ASom    T    G        0      0        2 
  16 chr16_75227893     HCab    T    G      0.5      1        2 
  16 chr16_75227893     HPrz    T    G        0      0        2 
  16 chr16_75227893     ZBoe    T    G        0      0        2 
  16 chr16_75227893     ZGre    T    G        0      0        2 
  16 chr16_75227893     ZHar    T    G        0      0        2 
  16 chr16_75227893   Sample    T    G        0      0        2 
  16 chr16_75231792     AAsi    G    T        0      0        2 
  16 chr16_75231792     AKia    G    T        1      2        2 
  16 chr16_75231792     AOna    G    T        1      2        2 
  16 chr16_75231792     ASom    G    T        0      0        2 
  16 chr16_75231792     HCab    G    T        0      0        2 
  16 chr16_75231792     HPrz    G    T        0      0        2 
  16 chr16_75231792     ZBoe    G    T        0      0        2 
  16 chr16_75231792     ZGre    G    T        0      0        2 
  16 chr16_75231792     ZHar    G    T        0      0        2 
  16 chr16_75231792   Sample    G    T        0      0        2 
  16 chr16_75262623     AAsi    C    G        1      2        2 
  16 chr16_75262623     AKia    C    G        0      0        2 
  16 chr16_75262623     AOna    C    G        0      0        2 
  16 chr16_75262623     ASom    C    G        1      2        2 
  16 chr16_75262623     HCab    C    G        0      0        2 
  16 chr16_75262623     HPrz    C    G        0      0        2 
  16 chr16_75262623     ZBoe    C    G        0      0        2 
  16 chr16_75262623     ZGre    C    G        0      0        2 
  16 chr16_75262623     ZHar    C    G        0      0        2 
  16 chr16_75262623   Sample    C    G        1      2        2 
  16 chr16_75269817     AAsi    C    G        0      0        2 
  16 chr16_75269817     AKia    C    G        0      0        2 
  16 chr16_75269817     AOna    C    G        0      0        2 
  16 chr16_75269817     ASom    C    G        0      0        2 
  16 chr16_75269817     HCab    C    G        0      0        2 
  16 chr16_75269817     HPrz    C    G        0      0        2 
  16 chr16_75269817     ZBoe    C    G        0      0        2 
  16 chr16_75269817     ZGre    C    G      0.5      1        2 
  16 chr16_75269817     ZHar    C    G        0      0        2 
  16 chr16_75269817   Sample    C    G        0      0        2 
  16 chr16_75276299     AAsi    G    T        0      0        2 
  16 chr16_75276299     AKia    G    T        1      2        2 
  16 chr16_75276299     AOna    G    T      0.5      1        2 
  16 chr16_75276299     ASom    G    T        0      0        2 
  16 chr16_75276299     HCab    G    T        0      0        2 
  16 chr16_75276299     HPrz    G    T        0      0        2 
  16 chr16_75276299     ZBoe    G    T        0      0        2 
  16 chr16_75276299     ZGre    G    T        0      0        2 
  16 chr16_75276299     ZHar    G    T        0      0        2 
  16 chr16_75276299   Sample    G    T        0      0        2 
  16 chr16_75303560     AAsi    C    G        0      0        2 
  16 chr16_75303560     AKia    C    G        0      0        2 
  16 chr16_75303560     AOna    C    G        0      0        2 
  16 chr16_75303560     ASom    C    G        0      0        2 
  16 chr16_75303560     HCab    C    G        0      0        2 
  16 chr16_75303560     HPrz    C    G        0      0        2 
  16 chr16_75303560     ZBoe    C    G        0      0        2 
  16 chr16_75303560     ZGre    C    G      0.5      1        2 
  16 chr16_75303560     ZHar    C    G        0      0        2 
  16 chr16_75303560   Sample    C    G        0      0        2 
  16 chr16_75304267     AAsi    T    G        0      0        2 
  16 chr16_75304267     AKia    T    G        0      0        2 
  16 chr16_75304267     AOna    T    G        1      2        2 
  16 chr16_75304267     ASom    T    G        0      0        2 
  16 chr16_75304267     HCab    T    G        0      0        2 
  16 chr16_75304267     HPrz    T    G        0      0        2 
  16 chr16_75304267     ZBoe    T    G        0      0        2 
  16 chr16_75304267     ZGre    T    G        0      0        2 
  16 chr16_75304267     ZHar    T    G        0      0        2 
  16 chr16_75304267   Sample    T    G        0      0        2 
  16 chr16_75322416     AAsi    C    G        0      0        2 
  16 chr16_75322416     AKia    C    G        0      0        2 
  16 chr16_75322416     AOna    C    G        0      0        2 
  16 chr16_75322416     ASom    C    G        0      0        2 
  16 chr16_75322416     HCab    C    G        1      2        2 
  16 chr16_75322416     HPrz    C    G        1      2        2 
  16 chr16_75322416     ZBoe    C    G        0      0        2 
  16 chr16_75322416     ZGre    C    G        0      0        2 
  16 chr16_75322416     ZHar    C    G        0      0        2 
  16 chr16_75322416   Sample    C    G        0      0        2 
  16 chr16_75323154     AAsi    T    G        0      0        2 
  16 chr16_75323154     AKia    T    G        0      0        2 
  16 chr16_75323154     AOna    T    G        0      0        2 
  16 chr16_75323154     ASom    T    G        0      0        2 
  16 chr16_75323154     HCab    T    G        0      0        2 
  16 chr16_75323154     HPrz    T    G        0      0        2 
  16 chr16_75323154     ZBoe    T    G        0      0        2 
  16 chr16_75323154     ZGre    T    G        0      0        2 
  16 chr16_75323154     ZHar    T    G        1      2        2 
  16 chr16_75323154   Sample    T    G        0      0        2 
  16 chr16_75330119     AAsi    G    C        0      0        2 
  16 chr16_75330119     AKia    G    C        1      2        2 
  16 chr16_75330119     AOna    G    C        0      0        2 
  16 chr16_75330119     ASom    G    C        0      0        2 
  16 chr16_75330119     HCab    G    C        0      0        2 
  16 chr16_75330119     HPrz    G    C        0      0        2 
  16 chr16_75330119     ZBoe    G    C        0      0        2 
  16 chr16_75330119     ZGre    G    C        0      0        2 
  16 chr16_75330119     ZHar    G    C        0      0        2 
  16 chr16_75330119   Sample    G    C        0      0        2 
  16 chr16_75333261     AAsi    C    G        0      0        2 
  16 chr16_75333261     AKia    C    G      0.5      1        2 
  16 chr16_75333261     AOna    C    G        0      0        2 
  16 chr16_75333261     ASom    C    G        0      0        2 
  16 chr16_75333261     HCab    C    G        0      0        2 
  16 chr16_75333261     HPrz    C    G        0      0        2 
  16 chr16_75333261     ZBoe    C    G        0      0        2 
  16 chr16_75333261     ZGre    C    G        0      0        2 
  16 chr16_75333261     ZHar    C    G        0      0        2 
  16 chr16_75333261   Sample    C    G        0      0        2 
  16 chr16_75351957     AAsi    G    C        0      0        2 
  16 chr16_75351957     AKia    G    C        0      0        2 
  16 chr16_75351957     AOna    G    C        0      0        2 
  16 chr16_75351957     ASom    G    C        0      0        2 
  16 chr16_75351957     HCab    G    C        1      2        2 
  16 chr16_75351957     HPrz    G    C        1      2        2 
  16 chr16_75351957     ZBoe    G    C        0      0        2 
  16 chr16_75351957     ZGre    G    C        0      0        2 
  16 chr16_75351957     ZHar    G    C        0      0        2 
  16 chr16_75351957   Sample    G    C        0      0        2 
  16 chr16_75369533     AAsi    G    T        0      0        2 
  16 chr16_75369533     AKia    G    T        0      0        2 
  16 chr16_75369533     AOna    G    T        0      0        2 
  16 chr16_75369533     ASom    G    T        0      0        2 
  16 chr16_75369533     HCab    G    T        1      2        2 
  16 chr16_75369533     HPrz    G    T        1      2        2 
  16 chr16_75369533     ZBoe    G    T        0      0        2 
  16 chr16_75369533     ZGre    G    T        0      0        2 
  16 chr16_75369533     ZHar    G    T        0      0        2 
  16 chr16_75369533   Sample    G    T        0      0        2 
  16 chr16_75373495     AAsi    A    T        0      0        2 
  16 chr16_75373495     AKia    A    T        0      0        2 
  16 chr16_75373495     AOna    A    T        0      0        2 
  16 chr16_75373495     ASom    A    T        0      0        2 
  16 chr16_75373495     HCab    A    T        1      2        2 
  16 chr16_75373495     HPrz    A    T        1      2        2 
  16 chr16_75373495     ZBoe    A    T        0      0        2 
  16 chr16_75373495     ZGre    A    T        0      0        2 
  16 chr16_75373495     ZHar    A    T        0      0        2 
  16 chr16_75373495   Sample    A    T        0      0        2 
  16 chr16_75394078     AAsi    T    G      0.5      1        2 
  16 chr16_75394078     AKia    T    G        0      0        2 
  16 chr16_75394078     AOna    T    G        0      0        2 
  16 chr16_75394078     ASom    T    G        1      2        2 
  16 chr16_75394078     HCab    T    G        0      0        2 
  16 chr16_75394078     HPrz    T    G        0      0        2 
  16 chr16_75394078     ZBoe    T    G        0      0        2 
  16 chr16_75394078     ZGre    T    G        0      0        2 
  16 chr16_75394078     ZHar    T    G        0      0        2 
  16 chr16_75394078   Sample    T    G        0      0        2 
  16 chr16_75404569     AAsi    G    T        0      0        2 
  16 chr16_75404569     AKia    G    T        0      0        2 
  16 chr16_75404569     AOna    G    T      0.5      1        2 
  16 chr16_75404569     ASom    G    T        0      0        2 
  16 chr16_75404569     HCab    G    T        0      0        2 
  16 chr16_75404569     HPrz    G    T        0      0        2 
  16 chr16_75404569     ZBoe    G    T        0      0        2 
  16 chr16_75404569     ZGre    G    T        0      0        2 
  16 chr16_75404569     ZHar    G    T        0      0        2 
  16 chr16_75404569   Sample    G    T        0      0        2 
  16 chr16_75408767     AAsi    C    G        0      0        2 
  16 chr16_75408767     AKia    C    G        0      0        2 
  16 chr16_75408767     AOna    C    G        0      0        2 
  16 chr16_75408767     ASom    C    G        0      0        2 
  16 chr16_75408767     HCab    C    G        1      2        2 
  16 chr16_75408767     HPrz    C    G        1      2        2 
  16 chr16_75408767     ZBoe    C    G        0      0        2 
  16 chr16_75408767     ZGre    C    G        0      0        2 
  16 chr16_75408767     ZHar    C    G        0      0        2 
  16 chr16_75408767   Sample    C    G        0      0        2 
  16 chr16_75413318     AAsi    T    A      0.5      1        2 
  16 chr16_75413318     AKia    T    A        0      0        2 
  16 chr16_75413318     AOna    T    A        0      0        2 
  16 chr16_75413318     ASom    T    A        0      0        2 
  16 chr16_75413318     HCab    T    A        0      0        2 
  16 chr16_75413318     HPrz    T    A        0      0        2 
  16 chr16_75413318     ZBoe    T    A        0      0        2 
  16 chr16_75413318     ZGre    T    A        0      0        2 
  16 chr16_75413318     ZHar    T    A        0      0        2 
  16 chr16_75413318   Sample    T    A        1      2        2 
  16 chr16_75421334     AAsi    G    T        0      0        2 
  16 chr16_75421334     AKia    G    T        0      0        2 
  16 chr16_75421334     AOna    G    T        0      0        2 
  16 chr16_75421334     ASom    G    T        0      0        2 
  16 chr16_75421334     HCab    G    T      0.5      1        2 
  16 chr16_75421334     HPrz    G    T        1      2        2 
  16 chr16_75421334     ZBoe    G    T        0      0        2 
  16 chr16_75421334     ZGre    G    T        0      0        2 
  16 chr16_75421334     ZHar    G    T        0      0        2 
  16 chr16_75421334   Sample    G    T        0      0        2 
  16 chr16_75426775     AAsi    C    G        0      0        2 
  16 chr16_75426775     AKia    C    G        0      0        2 
  16 chr16_75426775     AOna    C    G      0.5      1        2 
  16 chr16_75426775     ASom    C    G        0      0        2 
  16 chr16_75426775     HCab    C    G        0      0        2 
  16 chr16_75426775     HPrz    C    G        0      0        2 
  16 chr16_75426775     ZBoe    C    G        0      0        2 
  16 chr16_75426775     ZGre    C    G        0      0        2 
  16 chr16_75426775     ZHar    C    G        0      0        2 
  16 chr16_75426775   Sample    C    G        0      0        2 
  16 chr16_75429697     AAsi    A    T        0      0        2 
  16 chr16_75429697     AKia    A    T        0      0        2 
  16 chr16_75429697     AOna    A    T        0      0        2 
  16 chr16_75429697     ASom    A    T        0      0        2 
  16 chr16_75429697     HCab    A    T        0      0        2 
  16 chr16_75429697     HPrz    A    T      0.5      1        2 
  16 chr16_75429697     ZBoe    A    T        0      0        2 
  16 chr16_75429697     ZGre    A    T        0      0        2 
  16 chr16_75429697     ZHar    A    T        0      0        2 
  16 chr16_75429697   Sample    A    T        0      0        2 
  16 chr16_75431928     AAsi    T    G        1      2        2 
  16 chr16_75431928     AKia    T    G        0      0        2 
  16 chr16_75431928     AOna    T    G        0      0        2 
  16 chr16_75431928     ASom    T    G        1      2        2 
  16 chr16_75431928     HCab    T    G        0      0        2 
  16 chr16_75431928     HPrz    T    G        0      0        2 
  16 chr16_75431928     ZBoe    T    G        0      0        2 
  16 chr16_75431928     ZGre    T    G        0      0        2 
  16 chr16_75431928     ZHar    T    G        0      0        2 
  16 chr16_75431928   Sample    T    G        1      2        2 
  16 chr16_75436925     AAsi    A    C        0      0        2 
  16 chr16_75436925     AKia    A    C        0      0        2 
  16 chr16_75436925     AOna    A    C        0      0        2 
  16 chr16_75436925     ASom    A    C        0      0        2 
  16 chr16_75436925     HCab    A    C        1      2        2 
  16 chr16_75436925     HPrz    A    C        1      2        2 
  16 chr16_75436925     ZBoe    A    C        0      0        2 
  16 chr16_75436925     ZGre    A    C        0      0        2 
  16 chr16_75436925     ZHar    A    C        0      0        2 
  16 chr16_75436925   Sample    A    C        0      0        2 
  16 chr16_75439321     AAsi    A    C        0      0        2 
  16 chr16_75439321     AKia    A    C        0      0        2 
  16 chr16_75439321     AOna    A    C        0      0        2 
  16 chr16_75439321     ASom    A    C        0      0        2 
  16 chr16_75439321     HCab    A    C        0      0        2 
  16 chr16_75439321     HPrz    A    C        0      0        2 
  16 chr16_75439321     ZBoe    A    C        0      0        2 
  16 chr16_75439321     ZGre    A    C      0.5      1        2 
  16 chr16_75439321     ZHar    A    C        0      0        2 
  16 chr16_75439321   Sample    A    C        0      0        2 
  16 chr16_75464186     AAsi    G    T        0      0        2 
  16 chr16_75464186     AKia    G    T        1      2        2 
  16 chr16_75464186     AOna    G    T        0      0        2 
  16 chr16_75464186     ASom    G    T        0      0        2 
  16 chr16_75464186     HCab    G    T        0      0        2 
  16 chr16_75464186     HPrz    G    T        0      0        2 
  16 chr16_75464186     ZBoe    G    T        0      0        2 
  16 chr16_75464186     ZGre    G    T        0      0        2 
  16 chr16_75464186     ZHar    G    T        0      0        2 
  16 chr16_75464186   Sample    G    T        0      0        2 
  16 chr16_75468609     AAsi    G    T        0      0        2 
  16 chr16_75468609     AKia    G    T        0      0        2 
  16 chr16_75468609     AOna    G    T        0      0        2 
  16 chr16_75468609     ASom    G    T        0      0        2 
  16 chr16_75468609     HCab    G    T        0      0        2 
  16 chr16_75468609     HPrz    G    T        0      0        2 
  16 chr16_75468609     ZBoe    G    T        1      2        2 
  16 chr16_75468609     ZGre    G    T        0      0        2 
  16 chr16_75468609     ZHar    G    T        0      0        2 
  16 chr16_75468609   Sample    G    T        0      0        2 
  16 chr16_75469154     AAsi    G    T      0.5      1        2 
  16 chr16_75469154     AKia    G    T        0      0        2 
  16 chr16_75469154     AOna    G    T        0      0        2 
  16 chr16_75469154     ASom    G    T        0      0        2 
  16 chr16_75469154     HCab    G    T        0      0        2 
  16 chr16_75469154     HPrz    G    T        0      0        2 
  16 chr16_75469154     ZBoe    G    T        0      0        2 
  16 chr16_75469154     ZGre    G    T        0      0        2 
  16 chr16_75469154     ZHar    G    T        0      0        2 
  16 chr16_75469154   Sample    G    T        0      0        2 
  16 chr16_75473239     AAsi    G    C        0      0        2 
  16 chr16_75473239     AKia    G    C      0.5      1        2 
  16 chr16_75473239     AOna    G    C        0      0        2 
  16 chr16_75473239     ASom    G    C        0      0        2 
  16 chr16_75473239     HCab    G    C        0      0        2 
  16 chr16_75473239     HPrz    G    C        0      0        2 
  16 chr16_75473239     ZBoe    G    C        0      0        2 
  16 chr16_75473239     ZGre    G    C        0      0        2 
  16 chr16_75473239     ZHar    G    C        0      0        2 
  16 chr16_75473239   Sample    G    C        0      0        2 
  16 chr16_75475801     AAsi    T    G        0      0        2 
  16 chr16_75475801     AKia    T    G        0      0        2 
  16 chr16_75475801     AOna    T    G        0      0        2 
  16 chr16_75475801     ASom    T    G        0      0        2 
  16 chr16_75475801     HCab    T    G        1      2        2 
  16 chr16_75475801     HPrz    T    G        1      2        2 
  16 chr16_75475801     ZBoe    T    G        0      0        2 
  16 chr16_75475801     ZGre    T    G        0      0        2 
  16 chr16_75475801     ZHar    T    G        0      0        2 
  16 chr16_75475801   Sample    T    G        0      0        2 
  16 chr16_75488106     AAsi    C    G        0      0        2 
  16 chr16_75488106     AKia    C    G        0      0        2 
  16 chr16_75488106     AOna    C    G        0      0        2 
  16 chr16_75488106     ASom    C    G        0      0        2 
  16 chr16_75488106     HCab    C    G        1      2        2 
  16 chr16_75488106     HPrz    C    G        1      2        2 
  16 chr16_75488106     ZBoe    C    G        0      0        2 
  16 chr16_75488106     ZGre    C    G        0      0        2 
  16 chr16_75488106     ZHar    C    G        0      0        2 
  16 chr16_75488106   Sample    C    G        0      0        2 
  16 chr16_75494330     AAsi    G    T        0      0        2 
  16 chr16_75494330     AKia    G    T        1      2        2 
  16 chr16_75494330     AOna    G    T        1      2        2 
  16 chr16_75494330     ASom    G    T        0      0        2 
  16 chr16_75494330     HCab    G    T        0      0        2 
  16 chr16_75494330     HPrz    G    T        0      0        2 
  16 chr16_75494330     ZBoe    G    T        0      0        2 
  16 chr16_75494330     ZGre    G    T        0      0        2 
  16 chr16_75494330     ZHar    G    T        0      0        2 
  16 chr16_75494330   Sample    G    T        0      0        2 
  16 chr16_75525098     AAsi    A    C        0      0        2 
  16 chr16_75525098     AKia    A    C        0      0        2 
  16 chr16_75525098     AOna    A    C        0      0        2 
  16 chr16_75525098     ASom    A    C        0      0        2 
  16 chr16_75525098     HCab    A    C        0      0        2 
  16 chr16_75525098     HPrz    A    C        0      0        2 
  16 chr16_75525098     ZBoe    A    C      0.5      1        2 
  16 chr16_75525098     ZGre    A    C        0      0        2 
  16 chr16_75525098     ZHar    A    C        0      0        2 
  16 chr16_75525098   Sample    A    C        0      0        2 
  16 chr16_75539343     AAsi    G    T        1      2        2 
  16 chr16_75539343     AKia    G    T        0      0        2 
  16 chr16_75539343     AOna    G    T        0      0        2 
  16 chr16_75539343     ASom    G    T        1      2        2 
  16 chr16_75539343     HCab    G    T        0      0        2 
  16 chr16_75539343     HPrz    G    T        0      0        2 
  16 chr16_75539343     ZBoe    G    T        0      0        2 
  16 chr16_75539343     ZGre    G    T        0      0        2 
  16 chr16_75539343     ZHar    G    T        0      0        2 
  16 chr16_75539343   Sample    G    T        1      2        2 
  16 chr16_75540206     AAsi    G    C        0      0        2 
  16 chr16_75540206     AKia    G    C        0      0        2 
  16 chr16_75540206     AOna    G    C        0      0        2 
  16 chr16_75540206     ASom    G    C        0      0        2 
  16 chr16_75540206     HCab    G    C        0      0        2 
  16 chr16_75540206     HPrz    G    C        0      0        2 
  16 chr16_75540206     ZBoe    G    C      0.5      1        2 
  16 chr16_75540206     ZGre    G    C        0      0        2 
  16 chr16_75540206     ZHar    G    C        0      0        2 
  16 chr16_75540206   Sample    G    C        0      0        2 
  16 chr16_75557082     AAsi    C    G        1      2        2 
  16 chr16_75557082     AKia    C    G        0      0        2 
  16 chr16_75557082     AOna    C    G        0      0        2 
  16 chr16_75557082     ASom    C    G        1      2        2 
  16 chr16_75557082     HCab    C    G        0      0        2 
  16 chr16_75557082     HPrz    C    G        0      0        2 
  16 chr16_75557082     ZBoe    C    G        0      0        2 
  16 chr16_75557082     ZGre    C    G        0      0        2 
  16 chr16_75557082     ZHar    C    G        0      0        2 
  16 chr16_75557082   Sample    C    G        1      2        2 
  16 chr16_75566759     AAsi    G    C        0      0        2 
  16 chr16_75566759     AKia    G    C        0      0        2 
  16 chr16_75566759     AOna    G    C        0      0        2 
  16 chr16_75566759     ASom    G    C        0      0        2 
  16 chr16_75566759     HCab    G    C        0      0        2 
  16 chr16_75566759     HPrz    G    C        0      0        2 
  16 chr16_75566759     ZBoe    G    C        0      0        2 
  16 chr16_75566759     ZGre    G    C        0      0        2 
  16 chr16_75566759     ZHar    G    C        1      2        2 
  16 chr16_75566759   Sample    G    C        0      0        2 
  16 chr16_75570991     AAsi    C    A        0      0        2 
  16 chr16_75570991     AKia    C    A        0      0        2 
  16 chr16_75570991     AOna    C    A        0      0        2 
  16 chr16_75570991     ASom    C    A        0      0        2 
  16 chr16_75570991     HCab    C    A        0      0        2 
  16 chr16_75570991     HPrz    C    A        0      0        2 
  16 chr16_75570991     ZBoe    C    A        0      0        2 
  16 chr16_75570991     ZGre    C    A        0      0        2 
  16 chr16_75570991     ZHar    C    A      0.5      1        2 
  16 chr16_75570991   Sample    C    A        0      0        2 
  16 chr16_75584447     AAsi    C    G        0      0        2 
  16 chr16_75584447     AKia    C    G        0      0        2 
  16 chr16_75584447     AOna    C    G        0      0        2 
  16 chr16_75584447     ASom    C    G        0      0        2 
  16 chr16_75584447     HCab    C    G      0.5      1        2 
  16 chr16_75584447     HPrz    C    G      0.5      1        2 
  16 chr16_75584447     ZBoe    C    G        0      0        2 
  16 chr16_75584447     ZGre    C    G        0      0        2 
  16 chr16_75584447     ZHar    C    G        0      0        2 
  16 chr16_75584447   Sample    C    G        0      0        2 
  16 chr16_75591639     AAsi    C    G        0      0        2 
  16 chr16_75591639     AKia    C    G        0      0        2 
  16 chr16_75591639     AOna    C    G        0      0        2 
  16 chr16_75591639     ASom    C    G        0      0        2 
  16 chr16_75591639     HCab    C    G        0      0        2 
  16 chr16_75591639     HPrz    C    G        0      0        2 
  16 chr16_75591639     ZBoe    C    G      0.5      1        2 
  16 chr16_75591639     ZGre    C    G        0      0        2 
  16 chr16_75591639     ZHar    C    G        0      0        2 
  16 chr16_75591639   Sample    C    G        0      0        2 
  16 chr16_75591717     AAsi    A    C        0      0        2 
  16 chr16_75591717     AKia    A    C        0      0        2 
  16 chr16_75591717     AOna    A    C        0      0        2 
  16 chr16_75591717     ASom    A    C        0      0        2 
  16 chr16_75591717     HCab    A    C        1      2        2 
  16 chr16_75591717     HPrz    A    C        1      2        2 
  16 chr16_75591717     ZBoe    A    C        0      0        2 
  16 chr16_75591717     ZGre    A    C        0      0        2 
  16 chr16_75591717     ZHar    A    C        0      0        2 
  16 chr16_75591717   Sample    A    C        0      0        2 
  16 chr16_75619609     AAsi    C    A        0      0        2 
  16 chr16_75619609     AKia    C    A        0      0        2 
  16 chr16_75619609     AOna    C    A        0      0        2 
  16 chr16_75619609     ASom    C    A        0      0        2 
  16 chr16_75619609     HCab    C    A        0      0        2 
  16 chr16_75619609     HPrz    C    A        0      0        2 
  16 chr16_75619609     ZBoe    C    A      0.5      1        2 
  16 chr16_75619609     ZGre    C    A        0      0        2 
  16 chr16_75619609     ZHar    C    A        0      0        2 
  16 chr16_75619609   Sample    C    A        0      0        2 
  16 chr16_75625786     AAsi    A    T        0      0        2 
  16 chr16_75625786     AKia    A    T        0      0        2 
  16 chr16_75625786     AOna    A    T        0      0        2 
  16 chr16_75625786     ASom    A    T        0      0        2 
  16 chr16_75625786     HCab    A    T        1      2        2 
  16 chr16_75625786     HPrz    A    T        1      2        2 
  16 chr16_75625786     ZBoe    A    T        0      0        2 
  16 chr16_75625786     ZGre    A    T        0      0        2 
  16 chr16_75625786     ZHar    A    T        0      0        2 
  16 chr16_75625786   Sample    A    T        0      0        2 
  16 chr16_75648134     AAsi    C    G        0      0        2 
  16 chr16_75648134     AKia    C    G        0      0        2 
  16 chr16_75648134     AOna    C    G        0      0        2 
  16 chr16_75648134     ASom    C    G        0      0        2 
  16 chr16_75648134     HCab    C    G        0      0        2 
  16 chr16_75648134     HPrz    C    G        0      0        2 
  16 chr16_75648134     ZBoe    C    G        1      2        2 
  16 chr16_75648134     ZGre    C    G        1      2        2 
  16 chr16_75648134     ZHar    C    G        0      0        2 
  16 chr16_75648134   Sample    C    G        0      0        2 
  16 chr16_75692793     AAsi    C    G        0      0        2 
  16 chr16_75692793     AKia    C    G        0      0        2 
  16 chr16_75692793     AOna    C    G        0      0        2 
  16 chr16_75692793     ASom    C    G        0      0        2 
  16 chr16_75692793     HCab    C    G        0      0        2 
  16 chr16_75692793     HPrz    C    G        0      0        2 
  16 chr16_75692793     ZBoe    C    G        0      0        2 
  16 chr16_75692793     ZGre    C    G        0      0        2 
  16 chr16_75692793     ZHar    C    G        1      2        2 
  16 chr16_75692793   Sample    C    G        0      0        2 
  16 chr16_75694162     AAsi    T    G        0      0        2 
  16 chr16_75694162     AKia    T    G        0      0        2 
  16 chr16_75694162     AOna    T    G        0      0        2 
  16 chr16_75694162     ASom    T    G        0      0        2 
  16 chr16_75694162     HCab    T    G        0      0        2 
  16 chr16_75694162     HPrz    T    G        0      0        2 
  16 chr16_75694162     ZBoe    T    G      0.5      1        2 
  16 chr16_75694162     ZGre    T    G        0      0        2 
  16 chr16_75694162     ZHar    T    G        0      0        2 
  16 chr16_75694162   Sample    T    G        0      0        2 
  16 chr16_75700356     AAsi    G    C        1      2        2 
  16 chr16_75700356     AKia    G    C        0      0        2 
  16 chr16_75700356     AOna    G    C        0      0        2 
  16 chr16_75700356     ASom    G    C        1      2        2 
  16 chr16_75700356     HCab    G    C        0      0        2 
  16 chr16_75700356     HPrz    G    C        0      0        2 
  16 chr16_75700356     ZBoe    G    C        0      0        2 
  16 chr16_75700356     ZGre    G    C        0      0        2 
  16 chr16_75700356     ZHar    G    C        0      0        2 
  16 chr16_75700356   Sample    G    C        1      2        2 
  16 chr16_75705928     AAsi    C    G        0      0        2 
  16 chr16_75705928     AKia    C    G        0      0        2 
  16 chr16_75705928     AOna    C    G        0      0        2 
  16 chr16_75705928     ASom    C    G        0      0        2 
  16 chr16_75705928     HCab    C    G        1      2        2 
  16 chr16_75705928     HPrz    C    G        1      2        2 
  16 chr16_75705928     ZBoe    C    G        0      0        2 
  16 chr16_75705928     ZGre    C    G        0      0        2 
  16 chr16_75705928     ZHar    C    G        0      0        2 
  16 chr16_75705928   Sample    C    G        0      0        2 
  16 chr16_75726641     AAsi    C    G        0      0        2 
  16 chr16_75726641     AKia    C    G        0      0        2 
  16 chr16_75726641     AOna    C    G        0      0        2 
  16 chr16_75726641     ASom    C    G        0      0        2 
  16 chr16_75726641     HCab    C    G        0      0        2 
  16 chr16_75726641     HPrz    C    G        0      0        2 
  16 chr16_75726641     ZBoe    C    G      0.5      1        2 
  16 chr16_75726641     ZGre    C    G        0      0        2 
  16 chr16_75726641     ZHar    C    G        0      0        2 
  16 chr16_75726641   Sample    C    G        0      0        2 
  16 chr16_75735686     AAsi    C    G        0      0        2 
  16 chr16_75735686     AKia    C    G        0      0        2 
  16 chr16_75735686     AOna    C    G        0      0        2 
  16 chr16_75735686     ASom    C    G        0      0        2 
  16 chr16_75735686     HCab    C    G        1      2        2 
  16 chr16_75735686     HPrz    C    G        1      2        2 
  16 chr16_75735686     ZBoe    C    G        0      0        2 
  16 chr16_75735686     ZGre    C    G        0      0        2 
  16 chr16_75735686     ZHar    C    G        0      0        2 
  16 chr16_75735686   Sample    C    G        0      0        2 
  16 chr16_75741767     AAsi    A    C        0      0        2 
  16 chr16_75741767     AKia    A    C        0      0        2 
  16 chr16_75741767     AOna    A    C        0      0        2 
  16 chr16_75741767     ASom    A    C        0      0        2 
  16 chr16_75741767     HCab    A    C        0      0        2 
  16 chr16_75741767     HPrz    A    C        0      0        2 
  16 chr16_75741767     ZBoe    A    C      0.5      1        2 
  16 chr16_75741767     ZGre    A    C        0      0        2 
  16 chr16_75741767     ZHar    A    C        0      0        2 
  16 chr16_75741767   Sample    A    C        0      0        2 
  16 chr16_75749515     AAsi    C    G        0      0        2 
  16 chr16_75749515     AKia    C    G        0      0        2 
  16 chr16_75749515     AOna    C    G        0      0        2 
  16 chr16_75749515     ASom    C    G        0      0        2 
  16 chr16_75749515     HCab    C    G        0      0        2 
  16 chr16_75749515     HPrz    C    G        0      0        2 
  16 chr16_75749515     ZBoe    C    G        0      0        2 
  16 chr16_75749515     ZGre    C    G        0      0        2 
  16 chr16_75749515     ZHar    C    G        1      2        2 
  16 chr16_75749515   Sample    C    G        0      0        2 
  16 chr16_75758247     AAsi    G    C        0      0        2 
  16 chr16_75758247     AKia    G    C        0      0        2 
  16 chr16_75758247     AOna    G    C        0      0        2 
  16 chr16_75758247     ASom    G    C        0      0        2 
  16 chr16_75758247     HCab    G    C        0      0        2 
  16 chr16_75758247     HPrz    G    C        0      0        2 
  16 chr16_75758247     ZBoe    G    C        0      0        2 
  16 chr16_75758247     ZGre    G    C        0      0        2 
  16 chr16_75758247     ZHar    G    C        1      2        2 
  16 chr16_75758247   Sample    G    C        0      0        2 
  16 chr16_75759237     AAsi    A    T        0      0        2 
  16 chr16_75759237     AKia    A    T        0      0        2 
  16 chr16_75759237     AOna    A    T        0      0        2 
  16 chr16_75759237     ASom    A    T        0      0        2 
  16 chr16_75759237     HCab    A    T        0      0        2 
  16 chr16_75759237     HPrz    A    T        0      0        2 
  16 chr16_75759237     ZBoe    A    T      0.5      1        2 
  16 chr16_75759237     ZGre    A    T        0      0        2 
  16 chr16_75759237     ZHar    A    T        0      0        2 
  16 chr16_75759237   Sample    A    T        0      0        2 
  16 chr16_75768369     AAsi    C    G        0      0        2 
  16 chr16_75768369     AKia    C    G        0      0        2 
  16 chr16_75768369     AOna    C    G        0      0        2 
  16 chr16_75768369     ASom    C    G        0      0        2 
  16 chr16_75768369     HCab    C    G        0      0        2 
  16 chr16_75768369     HPrz    C    G        0      0        2 
  16 chr16_75768369     ZBoe    C    G      0.5      1        2 
  16 chr16_75768369     ZGre    C    G        0      0        2 
  16 chr16_75768369     ZHar    C    G        0      0        2 
  16 chr16_75768369   Sample    C    G        0      0        2 
  16 chr16_75774953     AAsi    C    G        0      0        2 
  16 chr16_75774953     AKia    C    G        0      0        2 
  16 chr16_75774953     AOna    C    G        0      0        2 
  16 chr16_75774953     ASom    C    G        0      0        2 
  16 chr16_75774953     HCab    C    G        0      0        2 
  16 chr16_75774953     HPrz    C    G        0      0        2 
  16 chr16_75774953     ZBoe    C    G        0      0        2 
  16 chr16_75774953     ZGre    C    G      0.5      1        2 
  16 chr16_75774953     ZHar    C    G        0      0        2 
  16 chr16_75774953   Sample    C    G        0      0        2 
  16 chr16_75793665     AAsi    G    T        0      0        2 
  16 chr16_75793665     AKia    G    T        0      0        2 
  16 chr16_75793665     AOna    G    T        0      0        2 
  16 chr16_75793665     ASom    G    T        0      0        2 
  16 chr16_75793665     HCab    G    T        0      0        2 
  16 chr16_75793665     HPrz    G    T        0      0        2 
  16 chr16_75793665     ZBoe    G    T        0      0        2 
  16 chr16_75793665     ZGre    G    T        0      0        2 
  16 chr16_75793665     ZHar    G    T        1      2        2 
  16 chr16_75793665   Sample    G    T        0      0        2 
  16 chr16_75795602     AAsi    G    T        0      0        2 
  16 chr16_75795602     AKia    G    T        0      0        2 
  16 chr16_75795602     AOna    G    T        0      0        2 
  16 chr16_75795602     ASom    G    T        0      0        2 
  16 chr16_75795602     HCab    G    T        0      0        2 
  16 chr16_75795602     HPrz    G    T        0      0        2 
  16 chr16_75795602     ZBoe    G    T        0      0        2 
  16 chr16_75795602     ZGre    G    T        0      0        2 
  16 chr16_75795602     ZHar    G    T      0.5      1        2 
  16 chr16_75795602   Sample    G    T        0      0        2 
  16 chr16_75798715     AAsi    G    T        0      0        2 
  16 chr16_75798715     AKia    G    T        0      0        2 
  16 chr16_75798715     AOna    G    T        0      0        2 
  16 chr16_75798715     ASom    G    T        0      0        2 
  16 chr16_75798715     HCab    G    T        0      0        2 
  16 chr16_75798715     HPrz    G    T        0      0        2 
  16 chr16_75798715     ZBoe    G    T        0      0        2 
  16 chr16_75798715     ZGre    G    T      0.5      1        2 
  16 chr16_75798715     ZHar    G    T        0      0        2 
  16 chr16_75798715   Sample    G    T        0      0        2 
  16 chr16_75806073     AAsi    C    G        0      0        2 
  16 chr16_75806073     AKia    C    G        0      0        2 
  16 chr16_75806073     AOna    C    G        0      0        2 
  16 chr16_75806073     ASom    C    G        0      0        2 
  16 chr16_75806073     HCab    C    G        1      2        2 
  16 chr16_75806073     HPrz    C    G        1      2        2 
  16 chr16_75806073     ZBoe    C    G        0      0        2 
  16 chr16_75806073     ZGre    C    G        0      0        2 
  16 chr16_75806073     ZHar    C    G        0      0        2 
  16 chr16_75806073   Sample    C    G        0      0        2 
  16 chr16_75806610     AAsi    T    G        0      0        2 
  16 chr16_75806610     AKia    T    G        0      0        2 
  16 chr16_75806610     AOna    T    G        0      0        2 
  16 chr16_75806610     ASom    T    G        0      0        2 
  16 chr16_75806610     HCab    T    G      0.5      1        2 
  16 chr16_75806610     HPrz    T    G      0.5      1        2 
  16 chr16_75806610     ZBoe    T    G        0      0        2 
  16 chr16_75806610     ZGre    T    G        0      0        2 
  16 chr16_75806610     ZHar    T    G        0      0        2 
  16 chr16_75806610   Sample    T    G        0      0        2 
  16 chr16_75837253     AAsi    G    C        0      0        2 
  16 chr16_75837253     AKia    G    C        0      0        2 
  16 chr16_75837253     AOna    G    C      0.5      1        2 
  16 chr16_75837253     ASom    G    C        0      0        2 
  16 chr16_75837253     HCab    G    C        0      0        2 
  16 chr16_75837253     HPrz    G    C        0      0        2 
  16 chr16_75837253     ZBoe    G    C        0      0        2 
  16 chr16_75837253     ZGre    G    C        0      0        2 
  16 chr16_75837253     ZHar    G    C        0      0        2 
  16 chr16_75837253   Sample    G    C        0      0        2 
  16 chr16_75839087     AAsi    G    C        0      0        2 
  16 chr16_75839087     AKia    G    C        0      0        2 
  16 chr16_75839087     AOna    G    C        0      0        2 
  16 chr16_75839087     ASom    G    C        0      0        2 
  16 chr16_75839087     HCab    G    C        1      2        2 
  16 chr16_75839087     HPrz    G    C        1      2        2 
  16 chr16_75839087     ZBoe    G    C        0      0        2 
  16 chr16_75839087     ZGre    G    C        0      0        2 
  16 chr16_75839087     ZHar    G    C        0      0        2 
  16 chr16_75839087   Sample    G    C        0      0        2 
  16 chr16_75864958     AAsi    G    T        0      0        2 
  16 chr16_75864958     AKia    G    T        0      0        2 
  16 chr16_75864958     AOna    G    T        0      0        2 
  16 chr16_75864958     ASom    G    T        0      0        2 
  16 chr16_75864958     HCab    G    T        0      0        2 
  16 chr16_75864958     HPrz    G    T        0      0        2 
  16 chr16_75864958     ZBoe    G    T      0.5      1        2 
  16 chr16_75864958     ZGre    G    T        0      0        2 
  16 chr16_75864958     ZHar    G    T        0      0        2 
  16 chr16_75864958   Sample    G    T        0      0        2 
  16 chr16_75884487     AAsi    C    A        0      0        2 
  16 chr16_75884487     AKia    C    A        0      0        2 
  16 chr16_75884487     AOna    C    A        0      0        2 
  16 chr16_75884487     ASom    C    A        0      0        2 
  16 chr16_75884487     HCab    C    A        0      0        2 
  16 chr16_75884487     HPrz    C    A        0      0        2 
  16 chr16_75884487     ZBoe    C    A      0.5      1        2 
  16 chr16_75884487     ZGre    C    A        1      2        2 
  16 chr16_75884487     ZHar    C    A        0      0        2 
  16 chr16_75884487   Sample    C    A        0      0        2 
  16 chr16_75889721     AAsi    T    G        0      0        2 
  16 chr16_75889721     AKia    T    G        0      0        2 
  16 chr16_75889721     AOna    T    G        0      0        2 
  16 chr16_75889721     ASom    T    G        0      0        2 
  16 chr16_75889721     HCab    T    G        1      2        2 
  16 chr16_75889721     HPrz    T    G        1      2        2 
  16 chr16_75889721     ZBoe    T    G        0      0        2 
  16 chr16_75889721     ZGre    T    G        0      0        2 
  16 chr16_75889721     ZHar    T    G        0      0        2 
  16 chr16_75889721   Sample    T    G        0      0        2 
  16 chr16_75900290     AAsi    T    G        1      2        2 
  16 chr16_75900290     AKia    T    G        0      0        2 
  16 chr16_75900290     AOna    T    G        0      0        2 
  16 chr16_75900290     ASom    T    G        1      2        2 
  16 chr16_75900290     HCab    T    G        0      0        2 
  16 chr16_75900290     HPrz    T    G        0      0        2 
  16 chr16_75900290     ZBoe    T    G        0      0        2 
  16 chr16_75900290     ZGre    T    G        0      0        2 
  16 chr16_75900290     ZHar    T    G        0      0        2 
  16 chr16_75900290   Sample    T    G        1      2        2 
  16 chr16_75912861     AAsi    G    C        0      0        2 
  16 chr16_75912861     AKia    G    C        0      0        2 
  16 chr16_75912861     AOna    G    C        0      0        2 
  16 chr16_75912861     ASom    G    C        0      0        2 
  16 chr16_75912861     HCab    G    C        0      0        2 
  16 chr16_75912861     HPrz    G    C        0      0        2 
  16 chr16_75912861     ZBoe    G    C        0      0        2 
  16 chr16_75912861     ZGre    G    C        1      2        2 
  16 chr16_75912861     ZHar    G    C        0      0        2 
  16 chr16_75912861   Sample    G    C        0      0        2 
  16 chr16_75915201     AAsi    C    A        0      0        2 
  16 chr16_75915201     AKia    C    A        0      0        2 
  16 chr16_75915201     AOna    C    A        0      0        2 
  16 chr16_75915201     ASom    C    A        0      0        2 
  16 chr16_75915201     HCab    C    A        0      0        2 
  16 chr16_75915201     HPrz    C    A      0.5      1        2 
  16 chr16_75915201     ZBoe    C    A        0      0        2 
  16 chr16_75915201     ZGre    C    A        0      0        2 
  16 chr16_75915201     ZHar    C    A        0      0        2 
  16 chr16_75915201   Sample    C    A        0      0        2 
  16 chr16_75944492     AAsi    T    A        0      0        2 
  16 chr16_75944492     AKia    T    A        0      0        2 
  16 chr16_75944492     AOna    T    A        0      0        2 
  16 chr16_75944492     ASom    T    A        0      0        2 
  16 chr16_75944492     HCab    T    A        1      2        2 
  16 chr16_75944492     HPrz    T    A        1      2        2 
  16 chr16_75944492     ZBoe    T    A        0      0        2 
  16 chr16_75944492     ZGre    T    A        0      0        2 
  16 chr16_75944492     ZHar    T    A        0      0        2 
  16 chr16_75944492   Sample    T    A        0      0        2 
  16 chr16_75960967     AAsi    C    G        0      0        2 
  16 chr16_75960967     AKia    C    G        0      0        2 
  16 chr16_75960967     AOna    C    G        0      0        2 
  16 chr16_75960967     ASom    C    G        0      0        2 
  16 chr16_75960967     HCab    C    G        0      0        2 
  16 chr16_75960967     HPrz    C    G        0      0        2 
  16 chr16_75960967     ZBoe    C    G        0      0        2 
  16 chr16_75960967     ZGre    C    G        1      2        2 
  16 chr16_75960967     ZHar    C    G        0      0        2 
  16 chr16_75960967   Sample    C    G        0      0        2 
  16 chr16_75967162     AAsi    T    G        1      2        2 
  16 chr16_75967162     AKia    T    G        1      2        2 
  16 chr16_75967162     AOna    T    G        1      2        2 
  16 chr16_75967162     ASom    T    G        1      2        2 
  16 chr16_75967162     HCab    T    G        0      0        2 
  16 chr16_75967162     HPrz    T    G        0      0        2 
  16 chr16_75967162     ZBoe    T    G        0      0        2 
  16 chr16_75967162     ZGre    T    G        0      0        2 
  16 chr16_75967162     ZHar    T    G        0      0        2 
  16 chr16_75967162   Sample    T    G        1      2        2 
  16 chr16_75967868     AAsi    C    G        0      0        2 
  16 chr16_75967868     AKia    C    G        0      0        2 
  16 chr16_75967868     AOna    C    G        0      0        2 
  16 chr16_75967868     ASom    C    G        0      0        2 
  16 chr16_75967868     HCab    C    G        0      0        2 
  16 chr16_75967868     HPrz    C    G        0      0        2 
  16 chr16_75967868     ZBoe    C    G        0      0        2 
  16 chr16_75967868     ZGre    C    G        1      2        2 
  16 chr16_75967868     ZHar    C    G        0      0        2 
  16 chr16_75967868   Sample    C    G        0      0        2 
  16 chr16_75980511     AAsi    T    A        0      0        2 
  16 chr16_75980511     AKia    T    A        0      0        2 
  16 chr16_75980511     AOna    T    A        0      0        2 
  16 chr16_75980511     ASom    T    A        0      0        2 
  16 chr16_75980511     HCab    T    A      0.5      1        2 
  16 chr16_75980511     HPrz    T    A        1      2        2 
  16 chr16_75980511     ZBoe    T    A        0      0        2 
  16 chr16_75980511     ZGre    T    A        0      0        2 
  16 chr16_75980511     ZHar    T    A        0      0        2 
  16 chr16_75980511   Sample    T    A        0      0        2 
  16 chr16_76001094     AAsi    C    G        0      0        2 
  16 chr16_76001094     AKia    C    G        0      0        2 
  16 chr16_76001094     AOna    C    G        0      0        2 
  16 chr16_76001094     ASom    C    G        0      0        2 
  16 chr16_76001094     HCab    C    G        0      0        2 
  16 chr16_76001094     HPrz    C    G        0      0        2 
  16 chr16_76001094     ZBoe    C    G      0.5      1        2 
  16 chr16_76001094     ZGre    C    G        0      0        2 
  16 chr16_76001094     ZHar    C    G        0      0        2 
  16 chr16_76001094   Sample    C    G        0      0        2 
  16 chr16_76006602     AAsi    A    T        0      0        2 
  16 chr16_76006602     AKia    A    T        0      0        2 
  16 chr16_76006602     AOna    A    T        0      0        2 
  16 chr16_76006602     ASom    A    T        0      0        2 
  16 chr16_76006602     HCab    A    T        1      2        2 
  16 chr16_76006602     HPrz    A    T      0.5      1        2 
  16 chr16_76006602     ZBoe    A    T        0      0        2 
  16 chr16_76006602     ZGre    A    T        0      0        2 
  16 chr16_76006602     ZHar    A    T        0      0        2 
  16 chr16_76006602   Sample    A    T        0      0        2 
  16 chr16_76029016     AAsi    C    A        0      0        2 
  16 chr16_76029016     AKia    C    A        1      2        2 
  16 chr16_76029016     AOna    C    A        1      2        2 
  16 chr16_76029016     ASom    C    A        0      0        2 
  16 chr16_76029016     HCab    C    A        0      0        2 
  16 chr16_76029016     HPrz    C    A        0      0        2 
  16 chr16_76029016     ZBoe    C    A        0      0        2 
  16 chr16_76029016     ZGre    C    A        0      0        2 
  16 chr16_76029016     ZHar    C    A        0      0        2 
  16 chr16_76029016   Sample    C    A        0      0        2 
  16 chr16_76048959     AAsi    C    A        0      0        2 
  16 chr16_76048959     AKia    C    A        0      0        2 
  16 chr16_76048959     AOna    C    A        0      0        2 
  16 chr16_76048959     ASom    C    A        0      0        2 
  16 chr16_76048959     HCab    C    A        0      0        2 
  16 chr16_76048959     HPrz    C    A        0      0        2 
  16 chr16_76048959     ZBoe    C    A        0      0        2 
  16 chr16_76048959     ZGre    C    A      0.5      1        2 
  16 chr16_76048959     ZHar    C    A        0      0        2 
  16 chr16_76048959   Sample    C    A        0      0        2 
  16 chr16_76059730     AAsi    G    T        0      0        2 
  16 chr16_76059730     AKia    G    T        0      0        2 
  16 chr16_76059730     AOna    G    T        1      2        2 
  16 chr16_76059730     ASom    G    T        0      0        2 
  16 chr16_76059730     HCab    G    T        0      0        2 
  16 chr16_76059730     HPrz    G    T        0      0        2 
  16 chr16_76059730     ZBoe    G    T        0      0        2 
  16 chr16_76059730     ZGre    G    T        0      0        2 
  16 chr16_76059730     ZHar    G    T        0      0        2 
  16 chr16_76059730   Sample    G    T        0      0        2 
  16 chr16_76070630     AAsi    C    A        0      0        2 
  16 chr16_76070630     AKia    C    A        0      0        2 
  16 chr16_76070630     AOna    C    A        0      0        2 
  16 chr16_76070630     ASom    C    A        1      2        2 
  16 chr16_76070630     HCab    C    A        0      0        2 
  16 chr16_76070630     HPrz    C    A        0      0        2 
  16 chr16_76070630     ZBoe    C    A        0      0        2 
  16 chr16_76070630     ZGre    C    A        0      0        2 
  16 chr16_76070630     ZHar    C    A        0      0        2 
  16 chr16_76070630   Sample    C    A        0      0        2 
  16 chr16_76129806     AAsi    T    A        0      0        2 
  16 chr16_76129806     AKia    T    A        0      0        2 
  16 chr16_76129806     AOna    T    A        0      0        2 
  16 chr16_76129806     ASom    T    A        0      0        2 
  16 chr16_76129806     HCab    T    A        1      2        2 
  16 chr16_76129806     HPrz    T    A        1      2        2 
  16 chr16_76129806     ZBoe    T    A        0      0        2 
  16 chr16_76129806     ZGre    T    A        0      0        2 
  16 chr16_76129806     ZHar    T    A        0      0        2 
  16 chr16_76129806   Sample    T    A        0      0        2 
  16 chr16_76134760     AAsi    T    A        0      0        2 
  16 chr16_76134760     AKia    T    A        0      0        2 
  16 chr16_76134760     AOna    T    A        0      0        2 
  16 chr16_76134760     ASom    T    A        0      0        2 
  16 chr16_76134760     HCab    T    A        0      0        2 
  16 chr16_76134760     HPrz    T    A        0      0        2 
  16 chr16_76134760     ZBoe    T    A        0      0        2 
  16 chr16_76134760     ZGre    T    A        0      0        2 
  16 chr16_76134760     ZHar    T    A        1      2        2 
  16 chr16_76134760   Sample    T    A        0      0        2 
  16 chr16_76156632     AAsi    T    A        0      0        2 
  16 chr16_76156632     AKia    T    A        0      0        2 
  16 chr16_76156632     AOna    T    A        0      0        2 
  16 chr16_76156632     ASom    T    A        0      0        2 
  16 chr16_76156632     HCab    T    A        0      0        2 
  16 chr16_76156632     HPrz    T    A        0      0        2 
  16 chr16_76156632     ZBoe    T    A      0.5      1        2 
  16 chr16_76156632     ZGre    T    A        0      0        2 
  16 chr16_76156632     ZHar    T    A        0      0        2 
  16 chr16_76156632   Sample    T    A        0      0        2 
  16 chr16_76181973     AAsi    T    G        0      0        2 
  16 chr16_76181973     AKia    T    G        0      0        2 
  16 chr16_76181973     AOna    T    G        0      0        2 
  16 chr16_76181973     ASom    T    G        0      0        2 
  16 chr16_76181973     HCab    T    G        1      2        2 
  16 chr16_76181973     HPrz    T    G        1      2        2 
  16 chr16_76181973     ZBoe    T    G        0      0        2 
  16 chr16_76181973     ZGre    T    G        0      0        2 
  16 chr16_76181973     ZHar    T    G        0      0        2 
  16 chr16_76181973   Sample    T    G        0      0        2 
  16 chr16_76236307     AAsi    C    A        0      0        2 
  16 chr16_76236307     AKia    C    A        0      0        2 
  16 chr16_76236307     AOna    C    A        0      0        2 
  16 chr16_76236307     ASom    C    A        0      0        2 
  16 chr16_76236307     HCab    C    A        1      2        2 
  16 chr16_76236307     HPrz    C    A        1      2        2 
  16 chr16_76236307     ZBoe    C    A        0      0        2 
  16 chr16_76236307     ZGre    C    A        0      0        2 
  16 chr16_76236307     ZHar    C    A        0      0        2 
  16 chr16_76236307   Sample    C    A        0      0        2 
  16 chr16_76253514     AAsi    C    G        0      0        2 
  16 chr16_76253514     AKia    C    G        0      0        2 
  16 chr16_76253514     AOna    C    G        1      2        2 
  16 chr16_76253514     ASom    C    G        0      0        2 
  16 chr16_76253514     HCab    C    G        0      0        2 
  16 chr16_76253514     HPrz    C    G        0      0        2 
  16 chr16_76253514     ZBoe    C    G        0      0        2 
  16 chr16_76253514     ZGre    C    G        0      0        2 
  16 chr16_76253514     ZHar    C    G        0      0        2 
  16 chr16_76253514   Sample    C    G        0      0        2 
  16 chr16_76265488     AAsi    C    G        0      0        2 
  16 chr16_76265488     AKia    C    G        0      0        2 
  16 chr16_76265488     AOna    C    G        1      2        2 
  16 chr16_76265488     ASom    C    G        0      0        2 
  16 chr16_76265488     HCab    C    G        0      0        2 
  16 chr16_76265488     HPrz    C    G        0      0        2 
  16 chr16_76265488     ZBoe    C    G        0      0        2 
  16 chr16_76265488     ZGre    C    G        0      0        2 
  16 chr16_76265488     ZHar    C    G        0      0        2 
  16 chr16_76265488   Sample    C    G        0      0        2 
  16 chr16_76271964     AAsi    T    A        0      0        2 
  16 chr16_76271964     AKia    T    A        0      0        2 
  16 chr16_76271964     AOna    T    A        0      0        2 
  16 chr16_76271964     ASom    T    A        0      0        2 
  16 chr16_76271964     HCab    T    A        1      2        2 
  16 chr16_76271964     HPrz    T    A        1      2        2 
  16 chr16_76271964     ZBoe    T    A        0      0        2 
  16 chr16_76271964     ZGre    T    A        0      0        2 
  16 chr16_76271964     ZHar    T    A        0      0        2 
  16 chr16_76271964   Sample    T    A        0      0        2 
  16 chr16_76279028     AAsi    C    A        0      0        2 
  16 chr16_76279028     AKia    C    A        1      2        2 
  16 chr16_76279028     AOna    C    A        1      2        2 
  16 chr16_76279028     ASom    C    A        0      0        2 
  16 chr16_76279028     HCab    C    A        0      0        2 
  16 chr16_76279028     HPrz    C    A        0      0        2 
  16 chr16_76279028     ZBoe    C    A        0      0        2 
  16 chr16_76279028     ZGre    C    A        0      0        2 
  16 chr16_76279028     ZHar    C    A        0      0        2 
  16 chr16_76279028   Sample    C    A        0      0        2 
  16 chr16_76286933     AAsi    G    C        0      0        2 
  16 chr16_76286933     AKia    G    C        0      0        2 
  16 chr16_76286933     AOna    G    C        0      0        2 
  16 chr16_76286933     ASom    G    C        0      0        2 
  16 chr16_76286933     HCab    G    C        0      0        2 
  16 chr16_76286933     HPrz    G    C      0.5      1        2 
  16 chr16_76286933     ZBoe    G    C        0      0        2 
  16 chr16_76286933     ZGre    G    C        0      0        2 
  16 chr16_76286933     ZHar    G    C        0      0        2 
  16 chr16_76286933   Sample    G    C        0      0        2 
  16 chr16_76305295     AAsi    G    T        0      0        2 
  16 chr16_76305295     AKia    G    T        0      0        2 
  16 chr16_76305295     AOna    G    T        0      0        2 
  16 chr16_76305295     ASom    G    T        0      0        2 
  16 chr16_76305295     HCab    G    T        0      0        2 
  16 chr16_76305295     HPrz    G    T        0      0        2 
  16 chr16_76305295     ZBoe    G    T        0      0        2 
  16 chr16_76305295     ZGre    G    T        1      2        2 
  16 chr16_76305295     ZHar    G    T        0      0        2 
  16 chr16_76305295   Sample    G    T        0      0        2 
  16 chr16_76308344     AAsi    C    G        0      0        2 
  16 chr16_76308344     AKia    C    G        0      0        2 
  16 chr16_76308344     AOna    C    G        0      0        2 
  16 chr16_76308344     ASom    C    G        0      0        2 
  16 chr16_76308344     HCab    C    G        1      2        2 
  16 chr16_76308344     HPrz    C    G        1      2        2 
  16 chr16_76308344     ZBoe    C    G        0      0        2 
  16 chr16_76308344     ZGre    C    G        0      0        2 
  16 chr16_76308344     ZHar    C    G        0      0        2 
  16 chr16_76308344   Sample    C    G        0      0        2 
  16 chr16_76330126     AAsi    A    C        0      0        2 
  16 chr16_76330126     AKia    A    C        1      2        2 
  16 chr16_76330126     AOna    A    C        0      0        2 
  16 chr16_76330126     ASom    A    C        0      0        2 
  16 chr16_76330126     HCab    A    C        0      0        2 
  16 chr16_76330126     HPrz    A    C        0      0        2 
  16 chr16_76330126     ZBoe    A    C        0      0        2 
  16 chr16_76330126     ZGre    A    C        0      0        2 
  16 chr16_76330126     ZHar    A    C        0      0        2 
  16 chr16_76330126   Sample    A    C        0      0        2 
  16 chr16_76403315     AAsi    G    C        0      0        2 
  16 chr16_76403315     AKia    G    C        0      0        2 
  16 chr16_76403315     AOna    G    C        0      0        2 
  16 chr16_76403315     ASom    G    C        0      0        2 
  16 chr16_76403315     HCab    G    C        1      2        2 
  16 chr16_76403315     HPrz    G    C        1      2        2 
  16 chr16_76403315     ZBoe    G    C        0      0        2 
  16 chr16_76403315     ZGre    G    C        0      0        2 
  16 chr16_76403315     ZHar    G    C        0      0        2 
  16 chr16_76403315   Sample    G    C        0      0        2 
  16 chr16_76453004     AAsi    T    G        0      0        2 
  16 chr16_76453004     AKia    T    G        1      2        2 
  16 chr16_76453004     AOna    T    G        0      0        2 
  16 chr16_76453004     ASom    T    G        0      0        2 
  16 chr16_76453004     HCab    T    G        0      0        2 
  16 chr16_76453004     HPrz    T    G        0      0        2 
  16 chr16_76453004     ZBoe    T    G        0      0        2 
  16 chr16_76453004     ZGre    T    G        0      0        2 
  16 chr16_76453004     ZHar    T    G        0      0        2 
  16 chr16_76453004   Sample    T    G        0      0        2 
  16 chr16_76494188     AAsi    G    C        0      0        2 
  16 chr16_76494188     AKia    G    C        0      0        2 
  16 chr16_76494188     AOna    G    C        0      0        2 
  16 chr16_76494188     ASom    G    C        0      0        2 
  16 chr16_76494188     HCab    G    C      0.5      1        2 
  16 chr16_76494188     HPrz    G    C        1      2        2 
  16 chr16_76494188     ZBoe    G    C        0      0        2 
  16 chr16_76494188     ZGre    G    C        0      0        2 
  16 chr16_76494188     ZHar    G    C        0      0        2 
  16 chr16_76494188   Sample    G    C        0      0        2 
  16 chr16_76517657     AAsi    T    G        0      0        2 
  16 chr16_76517657     AKia    T    G        0      0        2 
  16 chr16_76517657     AOna    T    G        0      0        2 
  16 chr16_76517657     ASom    T    G        0      0        2 
  16 chr16_76517657     HCab    T    G        1      2        2 
  16 chr16_76517657     HPrz    T    G        1      2        2 
  16 chr16_76517657     ZBoe    T    G        0      0        2 
  16 chr16_76517657     ZGre    T    G        0      0        2 
  16 chr16_76517657     ZHar    T    G        0      0        2 
  16 chr16_76517657   Sample    T    G        0      0        2 
  16 chr16_76522212     AAsi    T    G        0      0        2 
  16 chr16_76522212     AKia    T    G      0.5      1        2 
  16 chr16_76522212     AOna    T    G        1      2        2 
  16 chr16_76522212     ASom    T    G        0      0        2 
  16 chr16_76522212     HCab    T    G        0      0        2 
  16 chr16_76522212     HPrz    T    G        0      0        2 
  16 chr16_76522212     ZBoe    T    G        0      0        2 
  16 chr16_76522212     ZGre    T    G        0      0        2 
  16 chr16_76522212     ZHar    T    G        0      0        2 
  16 chr16_76522212   Sample    T    G        0      0        2 
  16 chr16_76522947     AAsi    T    G        0      0        2 
  16 chr16_76522947     AKia    T    G        0      0        2 
  16 chr16_76522947     AOna    T    G        0      0        2 
  16 chr16_76522947     ASom    T    G        0      0        2 
  16 chr16_76522947     HCab    T    G      0.5      1        2 
  16 chr16_76522947     HPrz    T    G      0.5      1        2 
  16 chr16_76522947     ZBoe    T    G        0      0        2 
  16 chr16_76522947     ZGre    T    G        0      0        2 
  16 chr16_76522947     ZHar    T    G        0      0        2 
  16 chr16_76522947   Sample    T    G        0      0        2 
  16 chr16_76563490     AAsi    G    T        0      0        2 
  16 chr16_76563490     AKia    G    T        0      0        2 
  16 chr16_76563490     AOna    G    T        0      0        2 
  16 chr16_76563490     ASom    G    T        0      0        2 
  16 chr16_76563490     HCab    G    T        0      0        2 
  16 chr16_76563490     HPrz    G    T        0      0        2 
  16 chr16_76563490     ZBoe    G    T      0.5      1        2 
  16 chr16_76563490     ZGre    G    T        0      0        2 
  16 chr16_76563490     ZHar    G    T        0      0        2 
  16 chr16_76563490   Sample    G    T        0      0        2 
  16 chr16_76609335     AAsi    G    T        0      0        2 
  16 chr16_76609335     AKia    G    T        0      0        2 
  16 chr16_76609335     AOna    G    T        0      0        2 
  16 chr16_76609335     ASom    G    T        0      0        2 
  16 chr16_76609335     HCab    G    T        0      0        2 
  16 chr16_76609335     HPrz    G    T        0      0        2 
  16 chr16_76609335     ZBoe    G    T        0      0        2 
  16 chr16_76609335     ZGre    G    T        0      0        2 
  16 chr16_76609335     ZHar    G    T      0.5      1        2 
  16 chr16_76609335   Sample    G    T        0      0        2 
  16 chr16_76661644     AAsi    A    C        0      0        2 
  16 chr16_76661644     AKia    A    C        0      0        2 
  16 chr16_76661644     AOna    A    C        0      0        2 
  16 chr16_76661644     ASom    A    C        0      0        2 
  16 chr16_76661644     HCab    A    C        0      0        2 
  16 chr16_76661644     HPrz    A    C        0      0        2 
  16 chr16_76661644     ZBoe    A    C        0      0        2 
  16 chr16_76661644     ZGre    A    C        0      0        2 
  16 chr16_76661644     ZHar    A    C      0.5      1        2 
  16 chr16_76661644   Sample    A    C        0      0        2 
  16 chr16_76669351     AAsi    C    G        0      0        2 
  16 chr16_76669351     AKia    C    G        0      0        2 
  16 chr16_76669351     AOna    C    G        0      0        2 
  16 chr16_76669351     ASom    C    G        0      0        2 
  16 chr16_76669351     HCab    C    G      0.5      1        2 
  16 chr16_76669351     HPrz    C    G        0      0        2 
  16 chr16_76669351     ZBoe    C    G        0      0        2 
  16 chr16_76669351     ZGre    C    G        0      0        2 
  16 chr16_76669351     ZHar    C    G        0      0        2 
  16 chr16_76669351   Sample    C    G        0      0        2 
  16 chr16_76690586     AAsi    C    G        0      0        2 
  16 chr16_76690586     AKia    C    G        0      0        2 
  16 chr16_76690586     AOna    C    G        0      0        2 
  16 chr16_76690586     ASom    C    G        0      0        2 
  16 chr16_76690586     HCab    C    G        0      0        2 
  16 chr16_76690586     HPrz    C    G        0      0        2 
  16 chr16_76690586     ZBoe    C    G      0.5      1        2 
  16 chr16_76690586     ZGre    C    G        0      0        2 
  16 chr16_76690586     ZHar    C    G        0      0        2 
  16 chr16_76690586   Sample    C    G        0      0        2 
  16 chr16_76704035     AAsi    C    G        0      0        2 
  16 chr16_76704035     AKia    C    G        0      0        2 
  16 chr16_76704035     AOna    C    G        0      0        2 
  16 chr16_76704035     ASom    C    G        0      0        2 
  16 chr16_76704035     HCab    C    G        0      0        2 
  16 chr16_76704035     HPrz    C    G        0      0        2 
  16 chr16_76704035     ZBoe    C    G        0      0        2 
  16 chr16_76704035     ZGre    C    G        0      0        2 
  16 chr16_76704035     ZHar    C    G        1      2        2 
  16 chr16_76704035   Sample    C    G        0      0        2 
  16 chr16_76705301     AAsi    G    C        0      0        2 
  16 chr16_76705301     AKia    G    C        0      0        2 
  16 chr16_76705301     AOna    G    C        0      0        2 
  16 chr16_76705301     ASom    G    C        0      0        2 
  16 chr16_76705301     HCab    G    C        0      0        2 
  16 chr16_76705301     HPrz    G    C      0.5      1        2 
  16 chr16_76705301     ZBoe    G    C        0      0        2 
  16 chr16_76705301     ZGre    G    C        0      0        2 
  16 chr16_76705301     ZHar    G    C        0      0        2 
  16 chr16_76705301   Sample    G    C        0      0        2 
  16 chr16_76707848     AAsi    C    G        0      0        2 
  16 chr16_76707848     AKia    C    G        0      0        2 
  16 chr16_76707848     AOna    C    G        0      0        2 
  16 chr16_76707848     ASom    C    G        0      0        2 
  16 chr16_76707848     HCab    C    G        1      2        2 
  16 chr16_76707848     HPrz    C    G        1      2        2 
  16 chr16_76707848     ZBoe    C    G        0      0        2 
  16 chr16_76707848     ZGre    C    G        0      0        2 
  16 chr16_76707848     ZHar    C    G        0      0        2 
  16 chr16_76707848   Sample    C    G        0      0        2 
  16 chr16_76726329     AAsi    C    G        0      0        2 
  16 chr16_76726329     AKia    C    G        0      0        2 
  16 chr16_76726329     AOna    C    G        0      0        2 
  16 chr16_76726329     ASom    C    G        0      0        2 
  16 chr16_76726329     HCab    C    G        1      2        2 
  16 chr16_76726329     HPrz    C    G        1      2        2 
  16 chr16_76726329     ZBoe    C    G        0      0        2 
  16 chr16_76726329     ZGre    C    G        0      0        2 
  16 chr16_76726329     ZHar    C    G        0      0        2 
  16 chr16_76726329   Sample    C    G        0      0        2 
  16 chr16_76732721     AAsi    T    G        0      0        2 
  16 chr16_76732721     AKia    T    G        0      0        2 
  16 chr16_76732721     AOna    T    G        0      0        2 
  16 chr16_76732721     ASom    T    G        0      0        2 
  16 chr16_76732721     HCab    T    G        0      0        2 
  16 chr16_76732721     HPrz    T    G        0      0        2 
  16 chr16_76732721     ZBoe    T    G        0      0        2 
  16 chr16_76732721     ZGre    T    G      0.5      1        2 
  16 chr16_76732721     ZHar    T    G        0      0        2 
  16 chr16_76732721   Sample    T    G        0      0        2 
  16 chr16_76742153     AAsi    C    G        0      0        2 
  16 chr16_76742153     AKia    C    G        0      0        2 
  16 chr16_76742153     AOna    C    G        0      0        2 
  16 chr16_76742153     ASom    C    G        0      0        2 
  16 chr16_76742153     HCab    C    G        0      0        2 
  16 chr16_76742153     HPrz    C    G        0      0        2 
  16 chr16_76742153     ZBoe    C    G        1      2        2 
  16 chr16_76742153     ZGre    C    G        0      0        2 
  16 chr16_76742153     ZHar    C    G        0      0        2 
  16 chr16_76742153   Sample    C    G        0      0        2 
  16 chr16_76748054     AAsi    A    C        0      0        2 
  16 chr16_76748054     AKia    A    C        0      0        2 
  16 chr16_76748054     AOna    A    C        0      0        2 
  16 chr16_76748054     ASom    A    C        0      0        2 
  16 chr16_76748054     HCab    A    C      0.5      1        2 
  16 chr16_76748054     HPrz    A    C        0      0        2 
  16 chr16_76748054     ZBoe    A    C        0      0        2 
  16 chr16_76748054     ZGre    A    C        0      0        2 
  16 chr16_76748054     ZHar    A    C        0      0        2 
  16 chr16_76748054   Sample    A    C        0      0        2 
  16 chr16_76750070     AAsi    A    C        0      0        2 
  16 chr16_76750070     AKia    A    C        1      2        2 
  16 chr16_76750070     AOna    A    C        0      0        2 
  16 chr16_76750070     ASom    A    C        0      0        2 
  16 chr16_76750070     HCab    A    C        0      0        2 
  16 chr16_76750070     HPrz    A    C        0      0        2 
  16 chr16_76750070     ZBoe    A    C        0      0        2 
  16 chr16_76750070     ZGre    A    C        0      0        2 
  16 chr16_76750070     ZHar    A    C        0      0        2 
  16 chr16_76750070   Sample    A    C        0      0        2 
  16 chr16_76782319     AAsi    T    G        0      0        2 
  16 chr16_76782319     AKia    T    G        0      0        2 
  16 chr16_76782319     AOna    T    G        0      0        2 
  16 chr16_76782319     ASom    T    G        0      0        2 
  16 chr16_76782319     HCab    T    G        0      0        2 
  16 chr16_76782319     HPrz    T    G      0.5      1        2 
  16 chr16_76782319     ZBoe    T    G        0      0        2 
  16 chr16_76782319     ZGre    T    G        0      0        2 
  16 chr16_76782319     ZHar    T    G        0      0        2 
  16 chr16_76782319   Sample    T    G        0      0        2 
  16 chr16_76788714     AAsi    G    C        0      0        2 
  16 chr16_76788714     AKia    G    C        0      0        2 
  16 chr16_76788714     AOna    G    C        0      0        2 
  16 chr16_76788714     ASom    G    C        0      0        2 
  16 chr16_76788714     HCab    G    C        0      0        2 
  16 chr16_76788714     HPrz    G    C        0      0        2 
  16 chr16_76788714     ZBoe    G    C        1      2        2 
  16 chr16_76788714     ZGre    G    C        0      0        2 
  16 chr16_76788714     ZHar    G    C        0      0        2 
  16 chr16_76788714   Sample    G    C        0      0        2 
  16 chr16_76793955     AAsi    G    T        0      0        2 
  16 chr16_76793955     AKia    G    T        0      0        2 
  16 chr16_76793955     AOna    G    T        0      0        2 
  16 chr16_76793955     ASom    G    T        0      0        2 
  16 chr16_76793955     HCab    G    T        0      0        2 
  16 chr16_76793955     HPrz    G    T        0      0        2 
  16 chr16_76793955     ZBoe    G    T        1      2        2 
  16 chr16_76793955     ZGre    G    T        0      0        2 
  16 chr16_76793955     ZHar    G    T        0      0        2 
  16 chr16_76793955   Sample    G    T        0      0        2 
  16 chr16_76814089     AAsi    C    A        0      0        2 
  16 chr16_76814089     AKia    C    A        0      0        2 
  16 chr16_76814089     AOna    C    A        0      0        2 
  16 chr16_76814089     ASom    C    A        0      0        2 
  16 chr16_76814089     HCab    C    A        1      2        2 
  16 chr16_76814089     HPrz    C    A        1      2        2 
  16 chr16_76814089     ZBoe    C    A        0      0        2 
  16 chr16_76814089     ZGre    C    A        0      0        2 
  16 chr16_76814089     ZHar    C    A        0      0        2 
  16 chr16_76814089   Sample    C    A        0      0        2 
  16 chr16_76818198     AAsi    C    G        0      0        2 
  16 chr16_76818198     AKia    C    G        0      0        2 
  16 chr16_76818198     AOna    C    G        0      0        2 
  16 chr16_76818198     ASom    C    G        0      0        2 
  16 chr16_76818198     HCab    C    G        0      0        2 
  16 chr16_76818198     HPrz    C    G      0.5      1        2 
  16 chr16_76818198     ZBoe    C    G        0      0        2 
  16 chr16_76818198     ZGre    C    G        0      0        2 
  16 chr16_76818198     ZHar    C    G        0      0        2 
  16 chr16_76818198   Sample    C    G        0      0        2 
  16 chr16_76847728     AAsi    A    C        0      0        2 
  16 chr16_76847728     AKia    A    C        0      0        2 
  16 chr16_76847728     AOna    A    C        0      0        2 
  16 chr16_76847728     ASom    A    C        0      0        2 
  16 chr16_76847728     HCab    A    C      0.5      1        2 
  16 chr16_76847728     HPrz    A    C        0      0        2 
  16 chr16_76847728     ZBoe    A    C        0      0        2 
  16 chr16_76847728     ZGre    A    C        0      0        2 
  16 chr16_76847728     ZHar    A    C        0      0        2 
  16 chr16_76847728   Sample    A    C        0      0        2 
  16 chr16_76852829     AAsi    A    C        0      0        2 
  16 chr16_76852829     AKia    A    C        0      0        2 
  16 chr16_76852829     AOna    A    C        0      0        2 
  16 chr16_76852829     ASom    A    C        0      0        2 
  16 chr16_76852829     HCab    A    C        0      0        2 
  16 chr16_76852829     HPrz    A    C        0      0        2 
  16 chr16_76852829     ZBoe    A    C        0      0        2 
  16 chr16_76852829     ZGre    A    C        0      0        2 
  16 chr16_76852829     ZHar    A    C        1      2        2 
  16 chr16_76852829   Sample    A    C        0      0        2 
  16 chr16_76903137     AAsi    T    A        0      0        2 
  16 chr16_76903137     AKia    T    A        0      0        2 
  16 chr16_76903137     AOna    T    A        0      0        2 
  16 chr16_76903137     ASom    T    A        0      0        2 
  16 chr16_76903137     HCab    T    A        0      0        2 
  16 chr16_76903137     HPrz    T    A        0      0        2 
  16 chr16_76903137     ZBoe    T    A        0      0        2 
  16 chr16_76903137     ZGre    T    A        0      0        2 
  16 chr16_76903137     ZHar    T    A        1      2        2 
  16 chr16_76903137   Sample    T    A        0      0        2 
  16 chr16_76925540     AAsi    G    C        0      0        2 
  16 chr16_76925540     AKia    G    C        0      0        2 
  16 chr16_76925540     AOna    G    C        0      0        2 
  16 chr16_76925540     ASom    G    C        0      0        2 
  16 chr16_76925540     HCab    G    C        1      2        2 
  16 chr16_76925540     HPrz    G    C        1      2        2 
  16 chr16_76925540     ZBoe    G    C        0      0        2 
  16 chr16_76925540     ZGre    G    C        0      0        2 
  16 chr16_76925540     ZHar    G    C        0      0        2 
  16 chr16_76925540   Sample    G    C        0      0        2 
  16 chr16_76926209     AAsi    A    T        0      0        2 
  16 chr16_76926209     AKia    A    T        0      0        2 
  16 chr16_76926209     AOna    A    T        0      0        2 
  16 chr16_76926209     ASom    A    T        0      0        2 
  16 chr16_76926209     HCab    A    T        0      0        2 
  16 chr16_76926209     HPrz    A    T        0      0        2 
  16 chr16_76926209     ZBoe    A    T        0      0        2 
  16 chr16_76926209     ZGre    A    T        1      2        2 
  16 chr16_76926209     ZHar    A    T        0      0        2 
  16 chr16_76926209   Sample    A    T        0      0        2 
  16 chr16_76933379     AAsi    C    A        0      0        2 
  16 chr16_76933379     AKia    C    A        0      0        2 
  16 chr16_76933379     AOna    C    A        0      0        2 
  16 chr16_76933379     ASom    C    A        0      0        2 
  16 chr16_76933379     HCab    C    A        0      0        2 
  16 chr16_76933379     HPrz    C    A        0      0        2 
  16 chr16_76933379     ZBoe    C    A      0.5      1        2 
  16 chr16_76933379     ZGre    C    A        0      0        2 
  16 chr16_76933379     ZHar    C    A        1      2        2 
  16 chr16_76933379   Sample    C    A        0      0        2 
  16 chr16_76934499     AAsi    G    T        0      0        2 
  16 chr16_76934499     AKia    G    T        0      0        2 
  16 chr16_76934499     AOna    G    T        0      0        2 
  16 chr16_76934499     ASom    G    T        0      0        2 
  16 chr16_76934499     HCab    G    T      0.5      1        2 
  16 chr16_76934499     HPrz    G    T      0.5      1        2 
  16 chr16_76934499     ZBoe    G    T        0      0        2 
  16 chr16_76934499     ZGre    G    T        0      0        2 
  16 chr16_76934499     ZHar    G    T        0      0        2 
  16 chr16_76934499   Sample    G    T        0      0        2 
  16 chr16_76947772     AAsi    C    G        0      0        2 
  16 chr16_76947772     AKia    C    G        0      0        2 
  16 chr16_76947772     AOna    C    G        0      0        2 
  16 chr16_76947772     ASom    C    G      0.5      1        2 
  16 chr16_76947772     HCab    C    G        0      0        2 
  16 chr16_76947772     HPrz    C    G        0      0        2 
  16 chr16_76947772     ZBoe    C    G        0      0        2 
  16 chr16_76947772     ZGre    C    G        0      0        2 
  16 chr16_76947772     ZHar    C    G        0      0        2 
  16 chr16_76947772   Sample    C    G        0      0        2 
  16 chr16_76973464     AAsi    G    C        1      2        2 
  16 chr16_76973464     AKia    G    C        0      0        2 
  16 chr16_76973464     AOna    G    C        0      0        2 
  16 chr16_76973464     ASom    G    C        0      0        2 
  16 chr16_76973464     HCab    G    C        0      0        2 
  16 chr16_76973464     HPrz    G    C        0      0        2 
  16 chr16_76973464     ZBoe    G    C        0      0        2 
  16 chr16_76973464     ZGre    G    C        0      0        2 
  16 chr16_76973464     ZHar    G    C        0      0        2 
  16 chr16_76973464   Sample    G    C        0      0        2 
  16 chr16_76974283     AAsi    G    C        0      0        2 
  16 chr16_76974283     AKia    G    C        0      0        2 
  16 chr16_76974283     AOna    G    C        0      0        2 
  16 chr16_76974283     ASom    G    C        0      0        2 
  16 chr16_76974283     HCab    G    C        0      0        2 
  16 chr16_76974283     HPrz    G    C        0      0        2 
  16 chr16_76974283     ZBoe    G    C        0      0        2 
  16 chr16_76974283     ZGre    G    C        0      0        2 
  16 chr16_76974283     ZHar    G    C        1      2        2 
  16 chr16_76974283   Sample    G    C        0      0        2 
  16 chr16_76976915     AAsi    G    C        0      0        2 
  16 chr16_76976915     AKia    G    C        0      0        2 
  16 chr16_76976915     AOna    G    C        0      0        2 
  16 chr16_76976915     ASom    G    C        0      0        2 
  16 chr16_76976915     HCab    G    C        0      0        2 
  16 chr16_76976915     HPrz    G    C        0      0        2 
  16 chr16_76976915     ZBoe    G    C        0      0        2 
  16 chr16_76976915     ZGre    G    C        1      2        2 
  16 chr16_76976915     ZHar    G    C        0      0        2 
  16 chr16_76976915   Sample    G    C        0      0        2 
  16 chr16_76979882     AAsi    T    G        0      0        2 
  16 chr16_76979882     AKia    T    G      0.5      1        2 
  16 chr16_76979882     AOna    T    G        0      0        2 
  16 chr16_76979882     ASom    T    G        0      0        2 
  16 chr16_76979882     HCab    T    G        0      0        2 
  16 chr16_76979882     HPrz    T    G        0      0        2 
  16 chr16_76979882     ZBoe    T    G        0      0        2 
  16 chr16_76979882     ZGre    T    G        0      0        2 
  16 chr16_76979882     ZHar    T    G        0      0        2 
  16 chr16_76979882   Sample    T    G        0      0        2 
  16 chr16_76984308     AAsi    C    G        0      0        2 
  16 chr16_76984308     AKia    C    G        0      0        2 
  16 chr16_76984308     AOna    C    G        0      0        2 
  16 chr16_76984308     ASom    C    G        0      0        2 
  16 chr16_76984308     HCab    C    G      0.5      1        2 
  16 chr16_76984308     HPrz    C    G      0.5      1        2 
  16 chr16_76984308     ZBoe    C    G        0      0        2 
  16 chr16_76984308     ZGre    C    G        0      0        2 
  16 chr16_76984308     ZHar    C    G        0      0        2 
  16 chr16_76984308   Sample    C    G        0      0        2 
  16 chr16_76984894     AAsi    C    G        0      0        2 
  16 chr16_76984894     AKia    C    G      0.5      1        2 
  16 chr16_76984894     AOna    C    G        0      0        2 
  16 chr16_76984894     ASom    C    G        0      0        2 
  16 chr16_76984894     HCab    C    G        0      0        2 
  16 chr16_76984894     HPrz    C    G        0      0        2 
  16 chr16_76984894     ZBoe    C    G        0      0        2 
  16 chr16_76984894     ZGre    C    G        0      0        2 
  16 chr16_76984894     ZHar    C    G        0      0        2 
  16 chr16_76984894   Sample    C    G        0      0        2 
  16 chr16_76989296     AAsi    T    G        0      0        2 
  16 chr16_76989296     AKia    T    G        0      0        2 
  16 chr16_76989296     AOna    T    G        0      0        2 
  16 chr16_76989296     ASom    T    G        0      0        2 
  16 chr16_76989296     HCab    T    G        0      0        2 
  16 chr16_76989296     HPrz    T    G        0      0        2 
  16 chr16_76989296     ZBoe    T    G      0.5      1        2 
  16 chr16_76989296     ZGre    T    G        0      0        2 
  16 chr16_76989296     ZHar    T    G        0      0        2 
  16 chr16_76989296   Sample    T    G        0      0        2 
  16 chr16_77002507     AAsi    G    C        0      0        2 
  16 chr16_77002507     AKia    G    C      0.5      1        2 
  16 chr16_77002507     AOna    G    C        0      0        2 
  16 chr16_77002507     ASom    G    C        0      0        2 
  16 chr16_77002507     HCab    G    C        0      0        2 
  16 chr16_77002507     HPrz    G    C        0      0        2 
  16 chr16_77002507     ZBoe    G    C        0      0        2 
  16 chr16_77002507     ZGre    G    C        0      0        2 
  16 chr16_77002507     ZHar    G    C        0      0        2 
  16 chr16_77002507   Sample    G    C        0      0        2 
  16 chr16_77008491     AAsi    C    G        0      0        2 
  16 chr16_77008491     AKia    C    G        0      0        2 
  16 chr16_77008491     AOna    C    G        0      0        2 
  16 chr16_77008491     ASom    C    G        0      0        2 
  16 chr16_77008491     HCab    C    G        0      0        2 
  16 chr16_77008491     HPrz    C    G        0      0        2 
  16 chr16_77008491     ZBoe    C    G        1      2        2 
  16 chr16_77008491     ZGre    C    G        0      0        2 
  16 chr16_77008491     ZHar    C    G        0      0        2 
  16 chr16_77008491   Sample    C    G        0      0        2 
  16 chr16_77013702     AAsi    C    G        0      0        2 
  16 chr16_77013702     AKia    C    G        1      2        2 
  16 chr16_77013702     AOna    C    G        1      2        2 
  16 chr16_77013702     ASom    C    G        0      0        2 
  16 chr16_77013702     HCab    C    G        0      0        2 
  16 chr16_77013702     HPrz    C    G        0      0        2 
  16 chr16_77013702     ZBoe    C    G        0      0        2 
  16 chr16_77013702     ZGre    C    G        0      0        2 
  16 chr16_77013702     ZHar    C    G        0      0        2 
  16 chr16_77013702   Sample    C    G        0      0        2 
  16 chr16_77025099     AAsi    G    C        0      0        2 
  16 chr16_77025099     AKia    G    C        0      0        2 
  16 chr16_77025099     AOna    G    C        0      0        2 
  16 chr16_77025099     ASom    G    C        0      0        2 
  16 chr16_77025099     HCab    G    C        1      2        2 
  16 chr16_77025099     HPrz    G    C        1      2        2 
  16 chr16_77025099     ZBoe    G    C        0      0        2 
  16 chr16_77025099     ZGre    G    C        0      0        2 
  16 chr16_77025099     ZHar    G    C        0      0        2 
  16 chr16_77025099   Sample    G    C        0      0        2 
  16 chr16_77029401     AAsi    A    T        0      0        2 
  16 chr16_77029401     AKia    A    T        0      0        2 
  16 chr16_77029401     AOna    A    T        0      0        2 
  16 chr16_77029401     ASom    A    T        0      0        2 
  16 chr16_77029401     HCab    A    T        1      2        2 
  16 chr16_77029401     HPrz    A    T        1      2        2 
  16 chr16_77029401     ZBoe    A    T        0      0        2 
  16 chr16_77029401     ZGre    A    T        0      0        2 
  16 chr16_77029401     ZHar    A    T        0      0        2 
  16 chr16_77029401   Sample    A    T        0      0        2 
  16 chr16_77031831     AAsi    G    T        0      0        2 
  16 chr16_77031831     AKia    G    T        0      0        2 
  16 chr16_77031831     AOna    G    T        0      0        2 
  16 chr16_77031831     ASom    G    T        0      0        2 
  16 chr16_77031831     HCab    G    T        0      0        2 
  16 chr16_77031831     HPrz    G    T      0.5      1        2 
  16 chr16_77031831     ZBoe    G    T        0      0        2 
  16 chr16_77031831     ZGre    G    T        0      0        2 
  16 chr16_77031831     ZHar    G    T        0      0        2 
  16 chr16_77031831   Sample    G    T        0      0        2 
  16 chr16_77088204     AAsi    T    G        0      0        2 
  16 chr16_77088204     AKia    T    G        0      0        2 
  16 chr16_77088204     AOna    T    G        0      0        2 
  16 chr16_77088204     ASom    T    G        0      0        2 
  16 chr16_77088204     HCab    T    G        0      0        2 
  16 chr16_77088204     HPrz    T    G        0      0        2 
  16 chr16_77088204     ZBoe    T    G        0      0        2 
  16 chr16_77088204     ZGre    T    G        0      0        2 
  16 chr16_77088204     ZHar    T    G      0.5      1        2 
  16 chr16_77088204   Sample    T    G        0      0        2 
  16 chr16_77094594     AAsi    C    G        0      0        2 
  16 chr16_77094594     AKia    C    G        0      0        2 
  16 chr16_77094594     AOna    C    G        0      0        2 
  16 chr16_77094594     ASom    C    G        0      0        2 
  16 chr16_77094594     HCab    C    G        0      0        2 
  16 chr16_77094594     HPrz    C    G        0      0        2 
  16 chr16_77094594     ZBoe    C    G        0      0        2 
  16 chr16_77094594     ZGre    C    G      0.5      1        2 
  16 chr16_77094594     ZHar    C    G        0      0        2 
  16 chr16_77094594   Sample    C    G        0      0        2 
  16 chr16_77114284     AAsi    C    A        0      0        2 
  16 chr16_77114284     AKia    C    A        0      0        2 
  16 chr16_77114284     AOna    C    A        0      0        2 
  16 chr16_77114284     ASom    C    A        0      0        2 
  16 chr16_77114284     HCab    C    A      0.5      1        2 
  16 chr16_77114284     HPrz    C    A        0      0        2 
  16 chr16_77114284     ZBoe    C    A        0      0        2 
  16 chr16_77114284     ZGre    C    A        0      0        2 
  16 chr16_77114284     ZHar    C    A        0      0        2 
  16 chr16_77114284   Sample    C    A        0      0        2 
  16 chr16_77120728     AAsi    C    A        0      0        2 
  16 chr16_77120728     AKia    C    A        0      0        2 
  16 chr16_77120728     AOna    C    A        0      0        2 
  16 chr16_77120728     ASom    C    A        0      0        2 
  16 chr16_77120728     HCab    C    A        0      0        2 
  16 chr16_77120728     HPrz    C    A        0      0        2 
  16 chr16_77120728     ZBoe    C    A        1      2        2 
  16 chr16_77120728     ZGre    C    A        1      2        2 
  16 chr16_77120728     ZHar    C    A        1      2        2 
  16 chr16_77120728   Sample    C    A        0      0        2 
  16 chr16_77123077     AAsi    G    T        0      0        2 
  16 chr16_77123077     AKia    G    T        0      0        2 
  16 chr16_77123077     AOna    G    T        0      0        2 
  16 chr16_77123077     ASom    G    T        0      0        2 
  16 chr16_77123077     HCab    G    T        0      0        2 
  16 chr16_77123077     HPrz    G    T        0      0        2 
  16 chr16_77123077     ZBoe    G    T        1      2        2 
  16 chr16_77123077     ZGre    G    T        1      2        2 
  16 chr16_77123077     ZHar    G    T        1      2        2 
  16 chr16_77123077   Sample    G    T        0      0        2 
  16 chr16_77138705     AAsi    A    C        0      0        2 
  16 chr16_77138705     AKia    A    C      0.5      1        2 
  16 chr16_77138705     AOna    A    C        1      2        2 
  16 chr16_77138705     ASom    A    C        0      0        2 
  16 chr16_77138705     HCab    A    C        0      0        2 
  16 chr16_77138705     HPrz    A    C        0      0        2 
  16 chr16_77138705     ZBoe    A    C        0      0        2 
  16 chr16_77138705     ZGre    A    C        0      0        2 
  16 chr16_77138705     ZHar    A    C        0      0        2 
  16 chr16_77138705   Sample    A    C        0      0        2 
  16 chr16_77140435     AAsi    C    G      0.5      1        2 
  16 chr16_77140435     AKia    C    G        0      0        2 
  16 chr16_77140435     AOna    C    G        0      0        2 
  16 chr16_77140435     ASom    C    G        0      0        2 
  16 chr16_77140435     HCab    C    G        0      0        2 
  16 chr16_77140435     HPrz    C    G        0      0        2 
  16 chr16_77140435     ZBoe    C    G        0      0        2 
  16 chr16_77140435     ZGre    C    G        0      0        2 
  16 chr16_77140435     ZHar    C    G        0      0        2 
  16 chr16_77140435   Sample    C    G        1      2        2 
  16 chr16_77150783     AAsi    G    C        1      2        2 
  16 chr16_77150783     AKia    G    C        1      2        2 
  16 chr16_77150783     AOna    G    C        1      2        2 
  16 chr16_77150783     ASom    G    C        1      2        2 
  16 chr16_77150783     HCab    G    C        0      0        2 
  16 chr16_77150783     HPrz    G    C        0      0        2 
  16 chr16_77150783     ZBoe    G    C        0      0        2 
  16 chr16_77150783     ZGre    G    C        0      0        2 
  16 chr16_77150783     ZHar    G    C        0      0        2 
  16 chr16_77150783   Sample    G    C        1      2        2 
  16 chr16_77152515     AAsi    G    C        0      0        2 
  16 chr16_77152515     AKia    G    C        0      0        2 
  16 chr16_77152515     AOna    G    C        0      0        2 
  16 chr16_77152515     ASom    G    C        0      0        2 
  16 chr16_77152515     HCab    G    C        0      0        2 
  16 chr16_77152515     HPrz    G    C        0      0        2 
  16 chr16_77152515     ZBoe    G    C        0      0        2 
  16 chr16_77152515     ZGre    G    C        1      2        2 
  16 chr16_77152515     ZHar    G    C        0      0        2 
  16 chr16_77152515   Sample    G    C        0      0        2 
  16 chr16_77159294     AAsi    C    G        1      2        2 
  16 chr16_77159294     AKia    C    G        0      0        2 
  16 chr16_77159294     AOna    C    G        0      0        2 
  16 chr16_77159294     ASom    C    G        1      2        2 
  16 chr16_77159294     HCab    C    G        0      0        2 
  16 chr16_77159294     HPrz    C    G        0      0        2 
  16 chr16_77159294     ZBoe    C    G        0      0        2 
  16 chr16_77159294     ZGre    C    G        0      0        2 
  16 chr16_77159294     ZHar    C    G        0      0        2 
  16 chr16_77159294   Sample    C    G        1      2        2 
  16 chr16_77220436     AAsi    C    G        1      2        2 
  16 chr16_77220436     AKia    C    G        0      0        2 
  16 chr16_77220436     AOna    C    G        1      2        2 
  16 chr16_77220436     ASom    C    G        1      2        2 
  16 chr16_77220436     HCab    C    G        0      0        2 
  16 chr16_77220436     HPrz    C    G        0      0        2 
  16 chr16_77220436     ZBoe    C    G        0      0        2 
  16 chr16_77220436     ZGre    C    G        0      0        2 
  16 chr16_77220436     ZHar    C    G        0      0        2 
  16 chr16_77220436   Sample    C    G        1      2        2 
  16 chr16_77222172     AAsi    T    A        0      0        2 
  16 chr16_77222172     AKia    T    A        0      0        2 
  16 chr16_77222172     AOna    T    A        0      0        2 
  16 chr16_77222172     ASom    T    A        0      0        2 
  16 chr16_77222172     HCab    T    A        0      0        2 
  16 chr16_77222172     HPrz    T    A        0      0        2 
  16 chr16_77222172     ZBoe    T    A        0      0        2 
  16 chr16_77222172     ZGre    T    A        0      0        2 
  16 chr16_77222172     ZHar    T    A      0.5      1        2 
  16 chr16_77222172   Sample    T    A        0      0        2 
  16 chr16_77228822     AAsi    G    C        0      0        2 
  16 chr16_77228822     AKia    G    C        0      0        2 
  16 chr16_77228822     AOna    G    C        0      0        2 
  16 chr16_77228822     ASom    G    C        0      0        2 
  16 chr16_77228822     HCab    G    C        0      0        2 
  16 chr16_77228822     HPrz    G    C        0      0        2 
  16 chr16_77228822     ZBoe    G    C        0      0        2 
  16 chr16_77228822     ZGre    G    C        1      2        2 
  16 chr16_77228822     ZHar    G    C        0      0        2 
  16 chr16_77228822   Sample    G    C        0      0        2 
  16 chr16_77234010     AAsi    A    C        0      0        2 
  16 chr16_77234010     AKia    A    C        0      0        2 
  16 chr16_77234010     AOna    A    C        0      0        2 
  16 chr16_77234010     ASom    A    C        1      2        2 
  16 chr16_77234010     HCab    A    C        0      0        2 
  16 chr16_77234010     HPrz    A    C        0      0        2 
  16 chr16_77234010     ZBoe    A    C        0      0        2 
  16 chr16_77234010     ZGre    A    C        0      0        2 
  16 chr16_77234010     ZHar    A    C        0      0        2 
  16 chr16_77234010   Sample    A    C        0      0        2 
  16 chr16_77303971     AAsi    G    T        0      0        2 
  16 chr16_77303971     AKia    G    T        0      0        2 
  16 chr16_77303971     AOna    G    T        0      0        2 
  16 chr16_77303971     ASom    G    T        0      0        2 
  16 chr16_77303971     HCab    G    T        0      0        2 
  16 chr16_77303971     HPrz    G    T        0      0        2 
  16 chr16_77303971     ZBoe    G    T        0      0        2 
  16 chr16_77303971     ZGre    G    T        0      0        2 
  16 chr16_77303971     ZHar    G    T        1      2        2 
  16 chr16_77303971   Sample    G    T        0      0        2 
  16 chr16_77317141     AAsi    C    A        0      0        2 
  16 chr16_77317141     AKia    C    A        0      0        2 
  16 chr16_77317141     AOna    C    A        0      0        2 
  16 chr16_77317141     ASom    C    A        0      0        2 
  16 chr16_77317141     HCab    C    A        0      0        2 
  16 chr16_77317141     HPrz    C    A        0      0        2 
  16 chr16_77317141     ZBoe    C    A      0.5      1        2 
  16 chr16_77317141     ZGre    C    A        0      0        2 
  16 chr16_77317141     ZHar    C    A        0      0        2 
  16 chr16_77317141   Sample    C    A        0      0        2 
  16 chr16_77321017     AAsi    G    C        0      0        2 
  16 chr16_77321017     AKia    G    C      0.5      1        2 
  16 chr16_77321017     AOna    G    C        0      0        2 
  16 chr16_77321017     ASom    G    C        0      0        2 
  16 chr16_77321017     HCab    G    C        0      0        2 
  16 chr16_77321017     HPrz    G    C        0      0        2 
  16 chr16_77321017     ZBoe    G    C        0      0        2 
  16 chr16_77321017     ZGre    G    C        0      0        2 
  16 chr16_77321017     ZHar    G    C        0      0        2 
  16 chr16_77321017   Sample    G    C        0      0        2 
  16 chr16_77326090     AAsi    T    G        0      0        2 
  16 chr16_77326090     AKia    T    G        0      0        2 
  16 chr16_77326090     AOna    T    G        1      2        2 
  16 chr16_77326090     ASom    T    G        0      0        2 
  16 chr16_77326090     HCab    T    G        0      0        2 
  16 chr16_77326090     HPrz    T    G        0      0        2 
  16 chr16_77326090     ZBoe    T    G        0      0        2 
  16 chr16_77326090     ZGre    T    G        0      0        2 
  16 chr16_77326090     ZHar    T    G        0      0        2 
  16 chr16_77326090   Sample    T    G        0      0        2 
  16 chr16_77330761     AAsi    G    C        0      0        2 
  16 chr16_77330761     AKia    G    C        0      0        2 
  16 chr16_77330761     AOna    G    C        0      0        2 
  16 chr16_77330761     ASom    G    C        0      0        2 
  16 chr16_77330761     HCab    G    C        1      2        2 
  16 chr16_77330761     HPrz    G    C        1      2        2 
  16 chr16_77330761     ZBoe    G    C        0      0        2 
  16 chr16_77330761     ZGre    G    C        0      0        2 
  16 chr16_77330761     ZHar    G    C        0      0        2 
  16 chr16_77330761   Sample    G    C        0      0        2 
  16 chr16_77333524     AAsi    C    G        0      0        2 
  16 chr16_77333524     AKia    C    G        0      0        2 
  16 chr16_77333524     AOna    C    G        0      0        2 
  16 chr16_77333524     ASom    C    G        0      0        2 
  16 chr16_77333524     HCab    C    G        1      2        2 
  16 chr16_77333524     HPrz    C    G        1      2        2 
  16 chr16_77333524     ZBoe    C    G        0      0        2 
  16 chr16_77333524     ZGre    C    G        0      0        2 
  16 chr16_77333524     ZHar    C    G        0      0        2 
  16 chr16_77333524   Sample    C    G        0      0        2 
  16 chr16_77355607     AAsi    A    C        0      0        2 
  16 chr16_77355607     AKia    A    C      0.5      1        2 
  16 chr16_77355607     AOna    A    C        0      0        2 
  16 chr16_77355607     ASom    A    C        0      0        2 
  16 chr16_77355607     HCab    A    C        0      0        2 
  16 chr16_77355607     HPrz    A    C        0      0        2 
  16 chr16_77355607     ZBoe    A    C        0      0        2 
  16 chr16_77355607     ZGre    A    C        0      0        2 
  16 chr16_77355607     ZHar    A    C        0      0        2 
  16 chr16_77355607   Sample    A    C        0      0        2 
  16 chr16_77355717     AAsi    C    A        0      0        2 
  16 chr16_77355717     AKia    C    A        0      0        2 
  16 chr16_77355717     AOna    C    A        0      0        2 
  16 chr16_77355717     ASom    C    A        0      0        2 
  16 chr16_77355717     HCab    C    A        1      2        2 
  16 chr16_77355717     HPrz    C    A        1      2        2 
  16 chr16_77355717     ZBoe    C    A        0      0        2 
  16 chr16_77355717     ZGre    C    A        0      0        2 
  16 chr16_77355717     ZHar    C    A        0      0        2 
  16 chr16_77355717   Sample    C    A        0      0        2 
  16 chr16_77357538     AAsi    C    A        0      0        2 
  16 chr16_77357538     AKia    C    A        0      0        2 
  16 chr16_77357538     AOna    C    A        0      0        2 
  16 chr16_77357538     ASom    C    A        0      0        2 
  16 chr16_77357538     HCab    C    A        0      0        2 
  16 chr16_77357538     HPrz    C    A        0      0        2 
  16 chr16_77357538     ZBoe    C    A      0.5      1        2 
  16 chr16_77357538     ZGre    C    A        0      0        2 
  16 chr16_77357538     ZHar    C    A        0      0        2 
  16 chr16_77357538   Sample    C    A        0      0        2 
  16 chr16_77366444     AAsi    T    G        0      0        2 
  16 chr16_77366444     AKia    T    G        0      0        2 
  16 chr16_77366444     AOna    T    G        0      0        2 
  16 chr16_77366444     ASom    T    G        0      0        2 
  16 chr16_77366444     HCab    T    G        1      2        2 
  16 chr16_77366444     HPrz    T    G        1      2        2 
  16 chr16_77366444     ZBoe    T    G        0      0        2 
  16 chr16_77366444     ZGre    T    G        0      0        2 
  16 chr16_77366444     ZHar    T    G        0      0        2 
  16 chr16_77366444   Sample    T    G        0      0        2 
  16 chr16_77367126     AAsi    A    C        0      0        2 
  16 chr16_77367126     AKia    A    C        0      0        2 
  16 chr16_77367126     AOna    A    C        0      0        2 
  16 chr16_77367126     ASom    A    C        1      2        2 
  16 chr16_77367126     HCab    A    C        0      0        2 
  16 chr16_77367126     HPrz    A    C        0      0        2 
  16 chr16_77367126     ZBoe    A    C        0      0        2 
  16 chr16_77367126     ZGre    A    C        0      0        2 
  16 chr16_77367126     ZHar    A    C        0      0        2 
  16 chr16_77367126   Sample    A    C        0      0        2 
  16 chr16_77367739     AAsi    A    T        0      0        2 
  16 chr16_77367739     AKia    A    T        0      0        2 
  16 chr16_77367739     AOna    A    T        0      0        2 
  16 chr16_77367739     ASom    A    T        0      0        2 
  16 chr16_77367739     HCab    A    T        1      2        2 
  16 chr16_77367739     HPrz    A    T        1      2        2 
  16 chr16_77367739     ZBoe    A    T        0      0        2 
  16 chr16_77367739     ZGre    A    T        0      0        2 
  16 chr16_77367739     ZHar    A    T        0      0        2 
  16 chr16_77367739   Sample    A    T        0      0        2 
  16 chr16_77371645     AAsi    C    G        0      0        2 
  16 chr16_77371645     AKia    C    G        0      0        2 
  16 chr16_77371645     AOna    C    G        0      0        2 
  16 chr16_77371645     ASom    C    G        0      0        2 
  16 chr16_77371645     HCab    C    G      0.5      1        2 
  16 chr16_77371645     HPrz    C    G        0      0        2 
  16 chr16_77371645     ZBoe    C    G        0      0        2 
  16 chr16_77371645     ZGre    C    G        0      0        2 
  16 chr16_77371645     ZHar    C    G        0      0        2 
  16 chr16_77371645   Sample    C    G        0      0        2 
  16 chr16_77421688     AAsi    A    C        0      0        2 
  16 chr16_77421688     AKia    A    C        0      0        2 
  16 chr16_77421688     AOna    A    C        0      0        2 
  16 chr16_77421688     ASom    A    C        0      0        2 
  16 chr16_77421688     HCab    A    C        0      0        2 
  16 chr16_77421688     HPrz    A    C        0      0        2 
  16 chr16_77421688     ZBoe    A    C        0      0        2 
  16 chr16_77421688     ZGre    A    C        1      2        2 
  16 chr16_77421688     ZHar    A    C        0      0        2 
  16 chr16_77421688   Sample    A    C        0      0        2 
  16 chr16_77426496     AAsi    G    T        0      0        2 
  16 chr16_77426496     AKia    G    T        0      0        2 
  16 chr16_77426496     AOna    G    T        0      0        2 
  16 chr16_77426496     ASom    G    T        0      0        2 
  16 chr16_77426496     HCab    G    T        0      0        2 
  16 chr16_77426496     HPrz    G    T        1      2        2 
  16 chr16_77426496     ZBoe    G    T        0      0        2 
  16 chr16_77426496     ZGre    G    T        0      0        2 
  16 chr16_77426496     ZHar    G    T        0      0        2 
  16 chr16_77426496   Sample    G    T        0      0        2 
  16 chr16_77448322     AAsi    A    T        0      0        2 
  16 chr16_77448322     AKia    A    T        0      0        2 
  16 chr16_77448322     AOna    A    T        0      0        2 
  16 chr16_77448322     ASom    A    T        0      0        2 
  16 chr16_77448322     HCab    A    T        1      2        2 
  16 chr16_77448322     HPrz    A    T        1      2        2 
  16 chr16_77448322     ZBoe    A    T        0      0        2 
  16 chr16_77448322     ZGre    A    T        0      0        2 
  16 chr16_77448322     ZHar    A    T        0      0        2 
  16 chr16_77448322   Sample    A    T        0      0        2 
  16 chr16_77449926     AAsi    T    G        0      0        2 
  16 chr16_77449926     AKia    T    G        0      0        2 
  16 chr16_77449926     AOna    T    G        0      0        2 
  16 chr16_77449926     ASom    T    G        0      0        2 
  16 chr16_77449926     HCab    T    G      0.5      1        2 
  16 chr16_77449926     HPrz    T    G        0      0        2 
  16 chr16_77449926     ZBoe    T    G        0      0        2 
  16 chr16_77449926     ZGre    T    G        0      0        2 
  16 chr16_77449926     ZHar    T    G        0      0        2 
  16 chr16_77449926   Sample    T    G        0      0        2 
  16 chr16_77459057     AAsi    T    A        0      0        2 
  16 chr16_77459057     AKia    T    A        0      0        2 
  16 chr16_77459057     AOna    T    A        0      0        2 
  16 chr16_77459057     ASom    T    A        0      0        2 
  16 chr16_77459057     HCab    T    A        0      0        2 
  16 chr16_77459057     HPrz    T    A        0      0        2 
  16 chr16_77459057     ZBoe    T    A      0.5      1        2 
  16 chr16_77459057     ZGre    T    A        0      0        2 
  16 chr16_77459057     ZHar    T    A        0      0        2 
  16 chr16_77459057   Sample    T    A        0      0        2 
  16 chr16_77459202     AAsi    C    G        0      0        2 
  16 chr16_77459202     AKia    C    G        0      0        2 
  16 chr16_77459202     AOna    C    G        0      0        2 
  16 chr16_77459202     ASom    C    G        0      0        2 
  16 chr16_77459202     HCab    C    G        0      0        2 
  16 chr16_77459202     HPrz    C    G        0      0        2 
  16 chr16_77459202     ZBoe    C    G      0.5      1        2 
  16 chr16_77459202     ZGre    C    G        0      0        2 
  16 chr16_77459202     ZHar    C    G        0      0        2 
  16 chr16_77459202   Sample    C    G        0      0        2 
  16 chr16_77459421     AAsi    T    A        0      0        2 
  16 chr16_77459421     AKia    T    A      0.5      1        2 
  16 chr16_77459421     AOna    T    A        0      0        2 
  16 chr16_77459421     ASom    T    A        0      0        2 
  16 chr16_77459421     HCab    T    A        0      0        2 
  16 chr16_77459421     HPrz    T    A        0      0        2 
  16 chr16_77459421     ZBoe    T    A        0      0        2 
  16 chr16_77459421     ZGre    T    A        0      0        2 
  16 chr16_77459421     ZHar    T    A        0      0        2 
  16 chr16_77459421   Sample    T    A        0      0        2 
  16 chr16_77468938     AAsi    T    G      0.5      1        2 
  16 chr16_77468938     AKia    T    G        0      0        2 
  16 chr16_77468938     AOna    T    G        0      0        2 
  16 chr16_77468938     ASom    T    G        0      0        2 
  16 chr16_77468938     HCab    T    G        0      0        2 
  16 chr16_77468938     HPrz    T    G        0      0        2 
  16 chr16_77468938     ZBoe    T    G        0      0        2 
  16 chr16_77468938     ZGre    T    G        0      0        2 
  16 chr16_77468938     ZHar    T    G        0      0        2 
  16 chr16_77468938   Sample    T    G        1      2        2 
  16 chr16_77477492     AAsi    G    C        0      0        2 
  16 chr16_77477492     AKia    G    C        0      0        2 
  16 chr16_77477492     AOna    G    C        1      2        2 
  16 chr16_77477492     ASom    G    C        0      0        2 
  16 chr16_77477492     HCab    G    C        0      0        2 
  16 chr16_77477492     HPrz    G    C        0      0        2 
  16 chr16_77477492     ZBoe    G    C        0      0        2 
  16 chr16_77477492     ZGre    G    C        0      0        2 
  16 chr16_77477492     ZHar    G    C        0      0        2 
  16 chr16_77477492   Sample    G    C        0      0        2 
  16 chr16_77478290     AAsi    C    A        0      0        2 
  16 chr16_77478290     AKia    C    A        0      0        2 
  16 chr16_77478290     AOna    C    A        0      0        2 
  16 chr16_77478290     ASom    C    A        0      0        2 
  16 chr16_77478290     HCab    C    A        0      0        2 
  16 chr16_77478290     HPrz    C    A        0      0        2 
  16 chr16_77478290     ZBoe    C    A        0      0        2 
  16 chr16_77478290     ZGre    C    A        0      0        2 
  16 chr16_77478290     ZHar    C    A      0.5      1        2 
  16 chr16_77478290   Sample    C    A        0      0        2 
  16 chr16_77534981     AAsi    C    G        0      0        2 
  16 chr16_77534981     AKia    C    G        0      0        2 
  16 chr16_77534981     AOna    C    G        0      0        2 
  16 chr16_77534981     ASom    C    G        0      0        2 
  16 chr16_77534981     HCab    C    G        0      0        2 
  16 chr16_77534981     HPrz    C    G        0      0        2 
  16 chr16_77534981     ZBoe    C    G        0      0        2 
  16 chr16_77534981     ZGre    C    G      0.5      1        2 
  16 chr16_77534981     ZHar    C    G        0      0        2 
  16 chr16_77534981   Sample    C    G        0      0        2 
  16 chr16_77536679     AAsi    G    T        0      0        2 
  16 chr16_77536679     AKia    G    T        0      0        2 
  16 chr16_77536679     AOna    G    T        1      2        2 
  16 chr16_77536679     ASom    G    T        0      0        2 
  16 chr16_77536679     HCab    G    T        0      0        2 
  16 chr16_77536679     HPrz    G    T        0      0        2 
  16 chr16_77536679     ZBoe    G    T        0      0        2 
  16 chr16_77536679     ZGre    G    T        0      0        2 
  16 chr16_77536679     ZHar    G    T        0      0        2 
  16 chr16_77536679   Sample    G    T        0      0        2 
  16 chr16_77541236     AAsi    T    A        0      0        2 
  16 chr16_77541236     AKia    T    A        0      0        2 
  16 chr16_77541236     AOna    T    A        0      0        2 
  16 chr16_77541236     ASom    T    A        0      0        2 
  16 chr16_77541236     HCab    T    A        1      2        2 
  16 chr16_77541236     HPrz    T    A        1      2        2 
  16 chr16_77541236     ZBoe    T    A        0      0        2 
  16 chr16_77541236     ZGre    T    A        0      0        2 
  16 chr16_77541236     ZHar    T    A        0      0        2 
  16 chr16_77541236   Sample    T    A        0      0        2 
  16 chr16_77542594     AAsi    C    A        1      2        2 
  16 chr16_77542594     AKia    C    A        0      0        2 
  16 chr16_77542594     AOna    C    A        0      0        2 
  16 chr16_77542594     ASom    C    A        1      2        2 
  16 chr16_77542594     HCab    C    A        0      0        2 
  16 chr16_77542594     HPrz    C    A        0      0        2 
  16 chr16_77542594     ZBoe    C    A        0      0        2 
  16 chr16_77542594     ZGre    C    A        0      0        2 
  16 chr16_77542594     ZHar    C    A        0      0        2 
  16 chr16_77542594   Sample    C    A        1      2        2 
  16 chr16_77542600     AAsi    T    G        0      0        2 
  16 chr16_77542600     AKia    T    G        0      0        2 
  16 chr16_77542600     AOna    T    G        0      0        2 
  16 chr16_77542600     ASom    T    G        0      0        2 
  16 chr16_77542600     HCab    T    G        0      0        2 
  16 chr16_77542600     HPrz    T    G        0      0        2 
  16 chr16_77542600     ZBoe    T    G        0      0        2 
  16 chr16_77542600     ZGre    T    G        0      0        2 
  16 chr16_77542600     ZHar    T    G        1      2        2 
  16 chr16_77542600   Sample    T    G        0      0        2 
  16 chr16_77546434     AAsi    C    A        0      0        2 
  16 chr16_77546434     AKia    C    A        0      0        2 
  16 chr16_77546434     AOna    C    A        0      0        2 
  16 chr16_77546434     ASom    C    A        0      0        2 
  16 chr16_77546434     HCab    C    A        0      0        2 
  16 chr16_77546434     HPrz    C    A        0      0        2 
  16 chr16_77546434     ZBoe    C    A      0.5      1        2 
  16 chr16_77546434     ZGre    C    A        0      0        2 
  16 chr16_77546434     ZHar    C    A        0      0        2 
  16 chr16_77546434   Sample    C    A        0      0        2 
  16 chr16_77558578     AAsi    T    A        0      0        2 
  16 chr16_77558578     AKia    T    A        0      0        2 
  16 chr16_77558578     AOna    T    A        0      0        2 
  16 chr16_77558578     ASom    T    A        0      0        2 
  16 chr16_77558578     HCab    T    A        0      0        2 
  16 chr16_77558578     HPrz    T    A        0      0        2 
  16 chr16_77558578     ZBoe    T    A        0      0        2 
  16 chr16_77558578     ZGre    T    A        0      0        2 
  16 chr16_77558578     ZHar    T    A        1      2        2 
  16 chr16_77558578   Sample    T    A        0      0        2 
  16 chr16_77569111     AAsi    C    A        0      0        2 
  16 chr16_77569111     AKia    C    A        0      0        2 
  16 chr16_77569111     AOna    C    A        0      0        2 
  16 chr16_77569111     ASom    C    A        0      0        2 
  16 chr16_77569111     HCab    C    A        1      2        2 
  16 chr16_77569111     HPrz    C    A      0.5      1        2 
  16 chr16_77569111     ZBoe    C    A        0      0        2 
  16 chr16_77569111     ZGre    C    A        0      0        2 
  16 chr16_77569111     ZHar    C    A        0      0        2 
  16 chr16_77569111   Sample    C    A        0      0        2 
  16 chr16_77569939     AAsi    G    C        0      0        2 
  16 chr16_77569939     AKia    G    C        0      0        2 
  16 chr16_77569939     AOna    G    C        0      0        2 
  16 chr16_77569939     ASom    G    C        0      0        2 
  16 chr16_77569939     HCab    G    C        1      2        2 
  16 chr16_77569939     HPrz    G    C        1      2        2 
  16 chr16_77569939     ZBoe    G    C        0      0        2 
  16 chr16_77569939     ZGre    G    C        0      0        2 
  16 chr16_77569939     ZHar    G    C        0      0        2 
  16 chr16_77569939   Sample    G    C        0      0        2 
  16 chr16_77588904     AAsi    C    A        0      0        2 
  16 chr16_77588904     AKia    C    A        0      0        2 
  16 chr16_77588904     AOna    C    A        1      2        2 
  16 chr16_77588904     ASom    C    A        0      0        2 
  16 chr16_77588904     HCab    C    A        1      2        2 
  16 chr16_77588904     HPrz    C    A        1      2        2 
  16 chr16_77588904     ZBoe    C    A        0      0        2 
  16 chr16_77588904     ZGre    C    A        0      0        2 
  16 chr16_77588904     ZHar    C    A        0      0        2 
  16 chr16_77588904   Sample    C    A        0      0        2 
  16 chr16_77601328     AAsi    C    A        0      0        2 
  16 chr16_77601328     AKia    C    A        0      0        2 
  16 chr16_77601328     AOna    C    A        0      0        2 
  16 chr16_77601328     ASom    C    A        0      0        2 
  16 chr16_77601328     HCab    C    A        0      0        2 
  16 chr16_77601328     HPrz    C    A        0      0        2 
  16 chr16_77601328     ZBoe    C    A        1      2        2 
  16 chr16_77601328     ZGre    C    A        1      2        2 
  16 chr16_77601328     ZHar    C    A        1      2        2 
  16 chr16_77601328   Sample    C    A        0      0        2 
  16 chr16_77602729     AAsi    T    G        0      0        2 
  16 chr16_77602729     AKia    T    G        0      0        2 
  16 chr16_77602729     AOna    T    G        0      0        2 
  16 chr16_77602729     ASom    T    G        0      0        2 
  16 chr16_77602729     HCab    T    G        1      2        2 
  16 chr16_77602729     HPrz    T    G        1      2        2 
  16 chr16_77602729     ZBoe    T    G        0      0        2 
  16 chr16_77602729     ZGre    T    G        0      0        2 
  16 chr16_77602729     ZHar    T    G        0      0        2 
  16 chr16_77602729   Sample    T    G        0      0        2 
  16 chr16_77611701     AAsi    G    C        0      0        2 
  16 chr16_77611701     AKia    G    C        0      0        2 
  16 chr16_77611701     AOna    G    C        0      0        2 
  16 chr16_77611701     ASom    G    C        0      0        2 
  16 chr16_77611701     HCab    G    C        1      2        2 
  16 chr16_77611701     HPrz    G    C        1      2        2 
  16 chr16_77611701     ZBoe    G    C        0      0        2 
  16 chr16_77611701     ZGre    G    C        0      0        2 
  16 chr16_77611701     ZHar    G    C        0      0        2 
  16 chr16_77611701   Sample    G    C        0      0        2 
  16 chr16_77640108     AAsi    T    G        0      0        2 
  16 chr16_77640108     AKia    T    G        0      0        2 
  16 chr16_77640108     AOna    T    G        0      0        2 
  16 chr16_77640108     ASom    T    G        0      0        2 
  16 chr16_77640108     HCab    T    G      0.5      1        2 
  16 chr16_77640108     HPrz    T    G        0      0        2 
  16 chr16_77640108     ZBoe    T    G        0      0        2 
  16 chr16_77640108     ZGre    T    G        0      0        2 
  16 chr16_77640108     ZHar    T    G        0      0        2 
  16 chr16_77640108   Sample    T    G        0      0        2 
  16 chr16_77651252     AAsi    A    T        0      0        2 
  16 chr16_77651252     AKia    A    T        0      0        2 
  16 chr16_77651252     AOna    A    T        0      0        2 
  16 chr16_77651252     ASom    A    T        0      0        2 
  16 chr16_77651252     HCab    A    T      0.5      1        2 
  16 chr16_77651252     HPrz    A    T        0      0        2 
  16 chr16_77651252     ZBoe    A    T        0      0        2 
  16 chr16_77651252     ZGre    A    T        0      0        2 
  16 chr16_77651252     ZHar    A    T        0      0        2 
  16 chr16_77651252   Sample    A    T        0      0        2 
  16 chr16_77678551     AAsi    A    C        1      2        2 
  16 chr16_77678551     AKia    A    C        0      0        2 
  16 chr16_77678551     AOna    A    C        0      0        2 
  16 chr16_77678551     ASom    A    C        0      0        2 
  16 chr16_77678551     HCab    A    C        0      0        2 
  16 chr16_77678551     HPrz    A    C        0      0        2 
  16 chr16_77678551     ZBoe    A    C        0      0        2 
  16 chr16_77678551     ZGre    A    C        0      0        2 
  16 chr16_77678551     ZHar    A    C        0      0        2 
  16 chr16_77678551   Sample    A    C        1      2        2 
  16 chr16_77690816     AAsi    T    A      0.5      1        2 
  16 chr16_77690816     AKia    T    A        0      0        2 
  16 chr16_77690816     AOna    T    A        0      0        2 
  16 chr16_77690816     ASom    T    A        0      0        2 
  16 chr16_77690816     HCab    T    A        0      0        2 
  16 chr16_77690816     HPrz    T    A        0      0        2 
  16 chr16_77690816     ZBoe    T    A        0      0        2 
  16 chr16_77690816     ZGre    T    A        0      0        2 
  16 chr16_77690816     ZHar    T    A        0      0        2 
  16 chr16_77690816   Sample    T    A        0      0        2 
  16 chr16_77700788     AAsi    C    G        0      0        2 
  16 chr16_77700788     AKia    C    G        0      0        2 
  16 chr16_77700788     AOna    C    G        0      0        2 
  16 chr16_77700788     ASom    C    G        0      0        2 
  16 chr16_77700788     HCab    C    G        1      2        2 
  16 chr16_77700788     HPrz    C    G        1      2        2 
  16 chr16_77700788     ZBoe    C    G        0      0        2 
  16 chr16_77700788     ZGre    C    G        0      0        2 
  16 chr16_77700788     ZHar    C    G        0      0        2 
  16 chr16_77700788   Sample    C    G        0      0        2 
  16 chr16_77742693     AAsi    G    C        0      0        2 
  16 chr16_77742693     AKia    G    C        0      0        2 
  16 chr16_77742693     AOna    G    C        0      0        2 
  16 chr16_77742693     ASom    G    C        0      0        2 
  16 chr16_77742693     HCab    G    C        0      0        2 
  16 chr16_77742693     HPrz    G    C        0      0        2 
  16 chr16_77742693     ZBoe    G    C        0      0        2 
  16 chr16_77742693     ZGre    G    C        0      0        2 
  16 chr16_77742693     ZHar    G    C      0.5      1        2 
  16 chr16_77742693   Sample    G    C        0      0        2 
  16 chr16_77756225     AAsi    C    G        0      0        2 
  16 chr16_77756225     AKia    C    G        0      0        2 
  16 chr16_77756225     AOna    C    G        0      0        2 
  16 chr16_77756225     ASom    C    G        0      0        2 
  16 chr16_77756225     HCab    C    G      0.5      1        2 
  16 chr16_77756225     HPrz    C    G      0.5      1        2 
  16 chr16_77756225     ZBoe    C    G        0      0        2 
  16 chr16_77756225     ZGre    C    G        0      0        2 
  16 chr16_77756225     ZHar    C    G        0      0        2 
  16 chr16_77756225   Sample    C    G        0      0        2 
  16 chr16_77767057     AAsi    C    G        0      0        2 
  16 chr16_77767057     AKia    C    G        0      0        2 
  16 chr16_77767057     AOna    C    G        0      0        2 
  16 chr16_77767057     ASom    C    G        0      0        2 
  16 chr16_77767057     HCab    C    G        0      0        2 
  16 chr16_77767057     HPrz    C    G      0.5      1        2 
  16 chr16_77767057     ZBoe    C    G        0      0        2 
  16 chr16_77767057     ZGre    C    G        0      0        2 
  16 chr16_77767057     ZHar    C    G        0      0        2 
  16 chr16_77767057   Sample    C    G        0      0        2 
  16 chr16_77769911     AAsi    G    T        0      0        2 
  16 chr16_77769911     AKia    G    T        0      0        2 
  16 chr16_77769911     AOna    G    T        0      0        2 
  16 chr16_77769911     ASom    G    T        0      0        2 
  16 chr16_77769911     HCab    G    T        0      0        2 
  16 chr16_77769911     HPrz    G    T        0      0        2 
  16 chr16_77769911     ZBoe    G    T        1      2        2 
  16 chr16_77769911     ZGre    G    T      0.5      1        2 
  16 chr16_77769911     ZHar    G    T        0      0        2 
  16 chr16_77769911   Sample    G    T        0      0        2 
  16 chr16_77775680     AAsi    T    G        0      0        2 
  16 chr16_77775680     AKia    T    G      0.5      1        2 
  16 chr16_77775680     AOna    T    G        0      0        2 
  16 chr16_77775680     ASom    T    G        0      0        2 
  16 chr16_77775680     HCab    T    G        0      0        2 
  16 chr16_77775680     HPrz    T    G        0      0        2 
  16 chr16_77775680     ZBoe    T    G        0      0        2 
  16 chr16_77775680     ZGre    T    G        0      0        2 
  16 chr16_77775680     ZHar    T    G        0      0        2 
  16 chr16_77775680   Sample    T    G        0      0        2 
  16 chr16_77804300     AAsi    T    A        0      0        2 
  16 chr16_77804300     AKia    T    A        1      2        2 
  16 chr16_77804300     AOna    T    A        0      0        2 
  16 chr16_77804300     ASom    T    A        0      0        2 
  16 chr16_77804300     HCab    T    A        0      0        2 
  16 chr16_77804300     HPrz    T    A        0      0        2 
  16 chr16_77804300     ZBoe    T    A        0      0        2 
  16 chr16_77804300     ZGre    T    A        0      0        2 
  16 chr16_77804300     ZHar    T    A        0      0        2 
  16 chr16_77804300   Sample    T    A        0      0        2 
  16 chr16_77807352     AAsi    C    A        0      0        2 
  16 chr16_77807352     AKia    C    A        0      0        2 
  16 chr16_77807352     AOna    C    A        0      0        2 
  16 chr16_77807352     ASom    C    A        1      2        2 
  16 chr16_77807352     HCab    C    A        0      0        2 
  16 chr16_77807352     HPrz    C    A        0      0        2 
  16 chr16_77807352     ZBoe    C    A        0      0        2 
  16 chr16_77807352     ZGre    C    A        0      0        2 
  16 chr16_77807352     ZHar    C    A        0      0        2 
  16 chr16_77807352   Sample    C    A        0      0        2 
  16 chr16_77830508     AAsi    G    C        0      0        2 
  16 chr16_77830508     AKia    G    C        1      2        2 
  16 chr16_77830508     AOna    G    C        1      2        2 
  16 chr16_77830508     ASom    G    C        0      0        2 
  16 chr16_77830508     HCab    G    C        0      0        2 
  16 chr16_77830508     HPrz    G    C        0      0        2 
  16 chr16_77830508     ZBoe    G    C        0      0        2 
  16 chr16_77830508     ZGre    G    C        0      0        2 
  16 chr16_77830508     ZHar    G    C        0      0        2 
  16 chr16_77830508   Sample    G    C        0      0        2 
  16 chr16_77834406     AAsi    T    G      0.5      1        2 
  16 chr16_77834406     AKia    T    G        0      0        2 
  16 chr16_77834406     AOna    T    G        0      0        2 
  16 chr16_77834406     ASom    T    G        1      2        2 
  16 chr16_77834406     HCab    T    G        0      0        2 
  16 chr16_77834406     HPrz    T    G        0      0        2 
  16 chr16_77834406     ZBoe    T    G        0      0        2 
  16 chr16_77834406     ZGre    T    G        0      0        2 
  16 chr16_77834406     ZHar    T    G        0      0        2 
  16 chr16_77834406   Sample    T    G        0      0        2 
  16 chr16_77835225     AAsi    A    C        1      2        2 
  16 chr16_77835225     AKia    A    C        1      2        2 
  16 chr16_77835225     AOna    A    C        1      2        2 
  16 chr16_77835225     ASom    A    C        1      2        2 
  16 chr16_77835225     HCab    A    C        0      0        2 
  16 chr16_77835225     HPrz    A    C        0      0        2 
  16 chr16_77835225     ZBoe    A    C        0      0        2 
  16 chr16_77835225     ZGre    A    C        0      0        2 
  16 chr16_77835225     ZHar    A    C        0      0        2 
  16 chr16_77835225   Sample    A    C        1      2        2 
  16 chr16_77845529     AAsi    A    C        1      2        2 
  16 chr16_77845529     AKia    A    C        0      0        2 
  16 chr16_77845529     AOna    A    C        0      0        2 
  16 chr16_77845529     ASom    A    C        1      2        2 
  16 chr16_77845529     HCab    A    C        0      0        2 
  16 chr16_77845529     HPrz    A    C        0      0        2 
  16 chr16_77845529     ZBoe    A    C        0      0        2 
  16 chr16_77845529     ZGre    A    C        0      0        2 
  16 chr16_77845529     ZHar    A    C        0      0        2 
  16 chr16_77845529   Sample    A    C        1      2        2 
  16 chr16_77846458     AAsi    G    C        0      0        2 
  16 chr16_77846458     AKia    G    C        0      0        2 
  16 chr16_77846458     AOna    G    C        0      0        2 
  16 chr16_77846458     ASom    G    C        1      2        2 
  16 chr16_77846458     HCab    G    C        0      0        2 
  16 chr16_77846458     HPrz    G    C        0      0        2 
  16 chr16_77846458     ZBoe    G    C        0      0        2 
  16 chr16_77846458     ZGre    G    C        0      0        2 
  16 chr16_77846458     ZHar    G    C        0      0        2 
  16 chr16_77846458   Sample    G    C        0      0        2 
  16 chr16_77900310     AAsi    G    C        0      0        2 
  16 chr16_77900310     AKia    G    C        0      0        2 
  16 chr16_77900310     AOna    G    C        0      0        2 
  16 chr16_77900310     ASom    G    C        0      0        2 
  16 chr16_77900310     HCab    G    C        0      0        2 
  16 chr16_77900310     HPrz    G    C        0      0        2 
  16 chr16_77900310     ZBoe    G    C      0.5      1        2 
  16 chr16_77900310     ZGre    G    C        0      0        2 
  16 chr16_77900310     ZHar    G    C        0      0        2 
  16 chr16_77900310   Sample    G    C        0      0        2 
  16 chr16_77926732     AAsi    A    T        0      0        2 
  16 chr16_77926732     AKia    A    T        0      0        2 
  16 chr16_77926732     AOna    A    T      0.5      1        2 
  16 chr16_77926732     ASom    A    T        0      0        2 
  16 chr16_77926732     HCab    A    T        0      0        2 
  16 chr16_77926732     HPrz    A    T        0      0        2 
  16 chr16_77926732     ZBoe    A    T        0      0        2 
  16 chr16_77926732     ZGre    A    T        0      0        2 
  16 chr16_77926732     ZHar    A    T        0      0        2 
  16 chr16_77926732   Sample    A    T        0      0        2 
  16 chr16_77939600     AAsi    C    G        0      0        2 
  16 chr16_77939600     AKia    C    G        0      0        2 
  16 chr16_77939600     AOna    C    G        0      0        2 
  16 chr16_77939600     ASom    C    G        0      0        2 
  16 chr16_77939600     HCab    C    G        1      2        2 
  16 chr16_77939600     HPrz    C    G        1      2        2 
  16 chr16_77939600     ZBoe    C    G        0      0        2 
  16 chr16_77939600     ZGre    C    G        0      0        2 
  16 chr16_77939600     ZHar    C    G        0      0        2 
  16 chr16_77939600   Sample    C    G        0      0        2 
  16 chr16_77949213     AAsi    C    G        0      0        2 
  16 chr16_77949213     AKia    C    G        0      0        2 
  16 chr16_77949213     AOna    C    G        0      0        2 
  16 chr16_77949213     ASom    C    G        0      0        2 
  16 chr16_77949213     HCab    C    G        1      2        2 
  16 chr16_77949213     HPrz    C    G        1      2        2 
  16 chr16_77949213     ZBoe    C    G      0.5      1        2 
  16 chr16_77949213     ZGre    C    G        0      0        2 
  16 chr16_77949213     ZHar    C    G        0      0        2 
  16 chr16_77949213   Sample    C    G        0      0        2 
  16 chr16_77965724     AAsi    C    G        0      0        2 
  16 chr16_77965724     AKia    C    G        0      0        2 
  16 chr16_77965724     AOna    C    G        0      0        2 
  16 chr16_77965724     ASom    C    G        0      0        2 
  16 chr16_77965724     HCab    C    G        1      2        2 
  16 chr16_77965724     HPrz    C    G        1      2        2 
  16 chr16_77965724     ZBoe    C    G        0      0        2 
  16 chr16_77965724     ZGre    C    G        0      0        2 
  16 chr16_77965724     ZHar    C    G        0      0        2 
  16 chr16_77965724   Sample    C    G        0      0        2 
  16 chr16_77966249     AAsi    A    T        0      0        2 
  16 chr16_77966249     AKia    A    T        0      0        2 
  16 chr16_77966249     AOna    A    T        0      0        2 
  16 chr16_77966249     ASom    A    T        0      0        2 
  16 chr16_77966249     HCab    A    T        0      0        2 
  16 chr16_77966249     HPrz    A    T        0      0        2 
  16 chr16_77966249     ZBoe    A    T      0.5      1        2 
  16 chr16_77966249     ZGre    A    T        1      2        2 
  16 chr16_77966249     ZHar    A    T        0      0        2 
  16 chr16_77966249   Sample    A    T        0      0        2 
  16 chr16_77982990     AAsi    C    G        0      0        2 
  16 chr16_77982990     AKia    C    G        0      0        2 
  16 chr16_77982990     AOna    C    G      0.5      1        2 
  16 chr16_77982990     ASom    C    G        0      0        2 
  16 chr16_77982990     HCab    C    G        0      0        2 
  16 chr16_77982990     HPrz    C    G        0      0        2 
  16 chr16_77982990     ZBoe    C    G        0      0        2 
  16 chr16_77982990     ZGre    C    G        0      0        2 
  16 chr16_77982990     ZHar    C    G        0      0        2 
  16 chr16_77982990   Sample    C    G        0      0        2 
  16 chr16_77994761     AAsi    T    A        0      0        2 
  16 chr16_77994761     AKia    T    A        0      0        2 
  16 chr16_77994761     AOna    T    A        0      0        2 
  16 chr16_77994761     ASom    T    A        0      0        2 
  16 chr16_77994761     HCab    T    A        0      0        2 
  16 chr16_77994761     HPrz    T    A        0      0        2 
  16 chr16_77994761     ZBoe    T    A      0.5      1        2 
  16 chr16_77994761     ZGre    T    A        0      0        2 
  16 chr16_77994761     ZHar    T    A        0      0        2 
  16 chr16_77994761   Sample    T    A        0      0        2 
  16 chr16_78003010     AAsi    G    C        0      0        2 
  16 chr16_78003010     AKia    G    C        0      0        2 
  16 chr16_78003010     AOna    G    C        0      0        2 
  16 chr16_78003010     ASom    G    C        0      0        2 
  16 chr16_78003010     HCab    G    C        1      2        2 
  16 chr16_78003010     HPrz    G    C        1      2        2 
  16 chr16_78003010     ZBoe    G    C        0      0        2 
  16 chr16_78003010     ZGre    G    C        0      0        2 
  16 chr16_78003010     ZHar    G    C        0      0        2 
  16 chr16_78003010   Sample    G    C        0      0        2 
  16 chr16_78024362     AAsi    C    G        0      0        2 
  16 chr16_78024362     AKia    C    G        0      0        2 
  16 chr16_78024362     AOna    C    G      0.5      1        2 
  16 chr16_78024362     ASom    C    G        0      0        2 
  16 chr16_78024362     HCab    C    G        0      0        2 
  16 chr16_78024362     HPrz    C    G        0      0        2 
  16 chr16_78024362     ZBoe    C    G        0      0        2 
  16 chr16_78024362     ZGre    C    G        0      0        2 
  16 chr16_78024362     ZHar    C    G        0      0        2 
  16 chr16_78024362   Sample    C    G        0      0        2 
  16 chr16_78057422     AAsi    C    G        0      0        2 
  16 chr16_78057422     AKia    C    G        0      0        2 
  16 chr16_78057422     AOna    C    G        0      0        2 
  16 chr16_78057422     ASom    C    G        0      0        2 
  16 chr16_78057422     HCab    C    G        1      2        2 
  16 chr16_78057422     HPrz    C    G        1      2        2 
  16 chr16_78057422     ZBoe    C    G        0      0        2 
  16 chr16_78057422     ZGre    C    G        0      0        2 
  16 chr16_78057422     ZHar    C    G        0      0        2 
  16 chr16_78057422   Sample    C    G        0      0        2 
  16 chr16_78084764     AAsi    T    G        0      0        2 
  16 chr16_78084764     AKia    T    G        1      2        2 
  16 chr16_78084764     AOna    T    G        0      0        2 
  16 chr16_78084764     ASom    T    G        0      0        2 
  16 chr16_78084764     HCab    T    G        0      0        2 
  16 chr16_78084764     HPrz    T    G        0      0        2 
  16 chr16_78084764     ZBoe    T    G        0      0        2 
  16 chr16_78084764     ZGre    T    G        0      0        2 
  16 chr16_78084764     ZHar    T    G        0      0        2 
  16 chr16_78084764   Sample    T    G        0      0        2 
  16 chr16_78105968     AAsi    G    T        0      0        2 
  16 chr16_78105968     AKia    G    T        0      0        2 
  16 chr16_78105968     AOna    G    T        0      0        2 
  16 chr16_78105968     ASom    G    T        0      0        2 
  16 chr16_78105968     HCab    G    T        0      0        2 
  16 chr16_78105968     HPrz    G    T        0      0        2 
  16 chr16_78105968     ZBoe    G    T      0.5      1        2 
  16 chr16_78105968     ZGre    G    T        1      2        2 
  16 chr16_78105968     ZHar    G    T        0      0        2 
  16 chr16_78105968   Sample    G    T        0      0        2 
  16 chr16_78148818     AAsi    T    G        0      0        2 
  16 chr16_78148818     AKia    T    G        0      0        2 
  16 chr16_78148818     AOna    T    G      0.5      1        2 
  16 chr16_78148818     ASom    T    G        0      0        2 
  16 chr16_78148818     HCab    T    G        0      0        2 
  16 chr16_78148818     HPrz    T    G        0      0        2 
  16 chr16_78148818     ZBoe    T    G        0      0        2 
  16 chr16_78148818     ZGre    T    G        0      0        2 
  16 chr16_78148818     ZHar    T    G        0      0        2 
  16 chr16_78148818   Sample    T    G        0      0        2 
  16 chr16_78160626     AAsi    G    T        0      0        2 
  16 chr16_78160626     AKia    G    T        0      0        2 
  16 chr16_78160626     AOna    G    T        0      0        2 
  16 chr16_78160626     ASom    G    T        0      0        2 
  16 chr16_78160626     HCab    G    T        0      0        2 
  16 chr16_78160626     HPrz    G    T        0      0        2 
  16 chr16_78160626     ZBoe    G    T      0.5      1        2 
  16 chr16_78160626     ZGre    G    T        0      0        2 
  16 chr16_78160626     ZHar    G    T        0      0        2 
  16 chr16_78160626   Sample    G    T        0      0        2 
  16 chr16_78170737     AAsi    T    G        0      0        2 
  16 chr16_78170737     AKia    T    G        0      0        2 
  16 chr16_78170737     AOna    T    G        0      0        2 
  16 chr16_78170737     ASom    T    G        0      0        2 
  16 chr16_78170737     HCab    T    G        0      0        2 
  16 chr16_78170737     HPrz    T    G      0.5      1        2 
  16 chr16_78170737     ZBoe    T    G        0      0        2 
  16 chr16_78170737     ZGre    T    G        0      0        2 
  16 chr16_78170737     ZHar    T    G        0      0        2 
  16 chr16_78170737   Sample    T    G        0      0        2 
  16 chr16_78205213     AAsi    C    G        0      0        2 
  16 chr16_78205213     AKia    C    G        0      0        2 
  16 chr16_78205213     AOna    C    G        0      0        2 
  16 chr16_78205213     ASom    C    G        0      0        2 
  16 chr16_78205213     HCab    C    G      0.5      1        2 
  16 chr16_78205213     HPrz    C    G        0      0        2 
  16 chr16_78205213     ZBoe    C    G        0      0        2 
  16 chr16_78205213     ZGre    C    G        0      0        2 
  16 chr16_78205213     ZHar    C    G        0      0        2 
  16 chr16_78205213   Sample    C    G        0      0        2 
  16 chr16_78217344     AAsi    A    T        0      0        2 
  16 chr16_78217344     AKia    A    T        0      0        2 
  16 chr16_78217344     AOna    A    T        0      0        2 
  16 chr16_78217344     ASom    A    T        0      0        2 
  16 chr16_78217344     HCab    A    T        1      2        2 
  16 chr16_78217344     HPrz    A    T        1      2        2 
  16 chr16_78217344     ZBoe    A    T        0      0        2 
  16 chr16_78217344     ZGre    A    T        0      0        2 
  16 chr16_78217344     ZHar    A    T        0      0        2 
  16 chr16_78217344   Sample    A    T        0      0        2 
  16 chr16_78232845     AAsi    C    G        0      0        2 
  16 chr16_78232845     AKia    C    G        0      0        2 
  16 chr16_78232845     AOna    C    G        0      0        2 
  16 chr16_78232845     ASom    C    G        0      0        2 
  16 chr16_78232845     HCab    C    G        0      0        2 
  16 chr16_78232845     HPrz    C    G      0.5      1        2 
  16 chr16_78232845     ZBoe    C    G        0      0        2 
  16 chr16_78232845     ZGre    C    G        0      0        2 
  16 chr16_78232845     ZHar    C    G        0      0        2 
  16 chr16_78232845   Sample    C    G        0      0        2 
  16 chr16_78233862     AAsi    G    C        0      0        2 
  16 chr16_78233862     AKia    G    C        0      0        2 
  16 chr16_78233862     AOna    G    C        0      0        2 
  16 chr16_78233862     ASom    G    C        0      0        2 
  16 chr16_78233862     HCab    G    C        1      2        2 
  16 chr16_78233862     HPrz    G    C        1      2        2 
  16 chr16_78233862     ZBoe    G    C        0      0        2 
  16 chr16_78233862     ZGre    G    C        0      0        2 
  16 chr16_78233862     ZHar    G    C        0      0        2 
  16 chr16_78233862   Sample    G    C        0      0        2 
  16 chr16_78238185     AAsi    T    A        0      0        2 
  16 chr16_78238185     AKia    T    A        1      2        2 
  16 chr16_78238185     AOna    T    A        0      0        2 
  16 chr16_78238185     ASom    T    A        0      0        2 
  16 chr16_78238185     HCab    T    A        0      0        2 
  16 chr16_78238185     HPrz    T    A        0      0        2 
  16 chr16_78238185     ZBoe    T    A        0      0        2 
  16 chr16_78238185     ZGre    T    A        0      0        2 
  16 chr16_78238185     ZHar    T    A        0      0        2 
  16 chr16_78238185   Sample    T    A        0      0        2 
  16 chr16_78271580     AAsi    C    A        0      0        2 
  16 chr16_78271580     AKia    C    A        0      0        2 
  16 chr16_78271580     AOna    C    A        0      0        2 
  16 chr16_78271580     ASom    C    A        0      0        2 
  16 chr16_78271580     HCab    C    A        0      0        2 
  16 chr16_78271580     HPrz    C    A        0      0        2 
  16 chr16_78271580     ZBoe    C    A        0      0        2 
  16 chr16_78271580     ZGre    C    A        0      0        2 
  16 chr16_78271580     ZHar    C    A        1      2        2 
  16 chr16_78271580   Sample    C    A        0      0        2 
  16 chr16_78290151     AAsi    G    C        0      0        2 
  16 chr16_78290151     AKia    G    C        0      0        2 
  16 chr16_78290151     AOna    G    C        0      0        2 
  16 chr16_78290151     ASom    G    C        0      0        2 
  16 chr16_78290151     HCab    G    C        1      2        2 
  16 chr16_78290151     HPrz    G    C        1      2        2 
  16 chr16_78290151     ZBoe    G    C        0      0        2 
  16 chr16_78290151     ZGre    G    C        0      0        2 
  16 chr16_78290151     ZHar    G    C        0      0        2 
  16 chr16_78290151   Sample    G    C        0      0        2 
  16 chr16_78291978     AAsi    A    T        0      0        2 
  16 chr16_78291978     AKia    A    T        0      0        2 
  16 chr16_78291978     AOna    A    T        0      0        2 
  16 chr16_78291978     ASom    A    T        0      0        2 
  16 chr16_78291978     HCab    A    T        0      0        2 
  16 chr16_78291978     HPrz    A    T        0      0        2 
  16 chr16_78291978     ZBoe    A    T      0.5      1        2 
  16 chr16_78291978     ZGre    A    T        0      0        2 
  16 chr16_78291978     ZHar    A    T        0      0        2 
  16 chr16_78291978   Sample    A    T        0      0        2 
  16 chr16_78299506     AAsi    C    G        0      0        2 
  16 chr16_78299506     AKia    C    G        0      0        2 
  16 chr16_78299506     AOna    C    G        0      0        2 
  16 chr16_78299506     ASom    C    G        0      0        2 
  16 chr16_78299506     HCab    C    G        0      0        2 
  16 chr16_78299506     HPrz    C    G        0      0        2 
  16 chr16_78299506     ZBoe    C    G        0      0        2 
  16 chr16_78299506     ZGre    C    G        0      0        2 
  16 chr16_78299506     ZHar    C    G      0.5      1        2 
  16 chr16_78299506   Sample    C    G        0      0        2 
  16 chr16_78335414     AAsi    C    A      0.5      1        2 
  16 chr16_78335414     AKia    C    A        0      0        2 
  16 chr16_78335414     AOna    C    A        0      0        2 
  16 chr16_78335414     ASom    C    A        1      2        2 
  16 chr16_78335414     HCab    C    A        0      0        2 
  16 chr16_78335414     HPrz    C    A        0      0        2 
  16 chr16_78335414     ZBoe    C    A        0      0        2 
  16 chr16_78335414     ZGre    C    A        0      0        2 
  16 chr16_78335414     ZHar    C    A        0      0        2 
  16 chr16_78335414   Sample    C    A        0      0        2 
  16 chr16_78352803     AAsi    C    A        0      0        2 
  16 chr16_78352803     AKia    C    A        0      0        2 
  16 chr16_78352803     AOna    C    A      0.5      1        2 
  16 chr16_78352803     ASom    C    A        0      0        2 
  16 chr16_78352803     HCab    C    A        0      0        2 
  16 chr16_78352803     HPrz    C    A        0      0        2 
  16 chr16_78352803     ZBoe    C    A        0      0        2 
  16 chr16_78352803     ZGre    C    A        0      0        2 
  16 chr16_78352803     ZHar    C    A        0      0        2 
  16 chr16_78352803   Sample    C    A        0      0        2 
  16 chr16_78368772     AAsi    T    A        0      0        2 
  16 chr16_78368772     AKia    T    A        0      0        2 
  16 chr16_78368772     AOna    T    A        0      0        2 
  16 chr16_78368772     ASom    T    A        0      0        2 
  16 chr16_78368772     HCab    T    A        0      0        2 
  16 chr16_78368772     HPrz    T    A        0      0        2 
  16 chr16_78368772     ZBoe    T    A        0      0        2 
  16 chr16_78368772     ZGre    T    A        0      0        2 
  16 chr16_78368772     ZHar    T    A        1      2        2 
  16 chr16_78368772   Sample    T    A        0      0        2 
  16 chr16_78396160     AAsi    G    C        0      0        2 
  16 chr16_78396160     AKia    G    C        0      0        2 
  16 chr16_78396160     AOna    G    C        0      0        2 
  16 chr16_78396160     ASom    G    C        0      0        2 
  16 chr16_78396160     HCab    G    C      0.5      1        2 
  16 chr16_78396160     HPrz    G    C      0.5      1        2 
  16 chr16_78396160     ZBoe    G    C        0      0        2 
  16 chr16_78396160     ZGre    G    C        0      0        2 
  16 chr16_78396160     ZHar    G    C        0      0        2 
  16 chr16_78396160   Sample    G    C        0      0        2 
  16 chr16_78450283     AAsi    A    T        0      0        2 
  16 chr16_78450283     AKia    A    T        0      0        2 
  16 chr16_78450283     AOna    A    T        0      0        2 
  16 chr16_78450283     ASom    A    T        0      0        2 
  16 chr16_78450283     HCab    A    T        0      0        2 
  16 chr16_78450283     HPrz    A    T        0      0        2 
  16 chr16_78450283     ZBoe    A    T        0      0        2 
  16 chr16_78450283     ZGre    A    T      0.5      1        2 
  16 chr16_78450283     ZHar    A    T        0      0        2 
  16 chr16_78450283   Sample    A    T        0      0        2 
  16 chr16_78460081     AAsi    C    G        0      0        2 
  16 chr16_78460081     AKia    C    G        0      0        2 
  16 chr16_78460081     AOna    C    G        0      0        2 
  16 chr16_78460081     ASom    C    G        0      0        2 
  16 chr16_78460081     HCab    C    G        1      2        2 
  16 chr16_78460081     HPrz    C    G        1      2        2 
  16 chr16_78460081     ZBoe    C    G        0      0        2 
  16 chr16_78460081     ZGre    C    G        0      0        2 
  16 chr16_78460081     ZHar    C    G        0      0        2 
  16 chr16_78460081   Sample    C    G        0      0        2 
  16 chr16_78461199     AAsi    C    G        0      0        2 
  16 chr16_78461199     AKia    C    G        0      0        2 
  16 chr16_78461199     AOna    C    G        0      0        2 
  16 chr16_78461199     ASom    C    G        0      0        2 
  16 chr16_78461199     HCab    C    G        0      0        2 
  16 chr16_78461199     HPrz    C    G        0      0        2 
  16 chr16_78461199     ZBoe    C    G        0      0        2 
  16 chr16_78461199     ZGre    C    G        0      0        2 
  16 chr16_78461199     ZHar    C    G      0.5      1        2 
  16 chr16_78461199   Sample    C    G        0      0        2 
  16 chr16_78487472     AAsi    C    G        0      0        2 
  16 chr16_78487472     AKia    C    G        0      0        2 
  16 chr16_78487472     AOna    C    G        0      0        2 
  16 chr16_78487472     ASom    C    G        0      0        2 
  16 chr16_78487472     HCab    C    G        0      0        2 
  16 chr16_78487472     HPrz    C    G        0      0        2 
  16 chr16_78487472     ZBoe    C    G      0.5      1        2 
  16 chr16_78487472     ZGre    C    G        0      0        2 
  16 chr16_78487472     ZHar    C    G        0      0        2 
  16 chr16_78487472   Sample    C    G        0      0        2 
  16 chr16_78496225     AAsi    T    A        1      2        2 
  16 chr16_78496225     AKia    T    A        1      2        2 
  16 chr16_78496225     AOna    T    A        1      2        2 
  16 chr16_78496225     ASom    T    A        1      2        2 
  16 chr16_78496225     HCab    T    A        0      0        2 
  16 chr16_78496225     HPrz    T    A        0      0        2 
  16 chr16_78496225     ZBoe    T    A        0      0        2 
  16 chr16_78496225     ZGre    T    A        0      0        2 
  16 chr16_78496225     ZHar    T    A        0      0        2 
  16 chr16_78496225   Sample    T    A        1      2        2 
  16 chr16_78556350     AAsi    T    G        0      0        2 
  16 chr16_78556350     AKia    T    G        0      0        2 
  16 chr16_78556350     AOna    T    G        0      0        2 
  16 chr16_78556350     ASom    T    G        0      0        2 
  16 chr16_78556350     HCab    T    G        0      0        2 
  16 chr16_78556350     HPrz    T    G        0      0        2 
  16 chr16_78556350     ZBoe    T    G        0      0        2 
  16 chr16_78556350     ZGre    T    G        0      0        2 
  16 chr16_78556350     ZHar    T    G        1      2        2 
  16 chr16_78556350   Sample    T    G        0      0        2 
  16 chr16_78568391     AAsi    A    C        0      0        2 
  16 chr16_78568391     AKia    A    C      0.5      1        2 
  16 chr16_78568391     AOna    A    C        0      0        2 
  16 chr16_78568391     ASom    A    C        0      0        2 
  16 chr16_78568391     HCab    A    C        0      0        2 
  16 chr16_78568391     HPrz    A    C        0      0        2 
  16 chr16_78568391     ZBoe    A    C        0      0        2 
  16 chr16_78568391     ZGre    A    C        0      0        2 
  16 chr16_78568391     ZHar    A    C        0      0        2 
  16 chr16_78568391   Sample    A    C        0      0        2 
  16 chr16_78569175     AAsi    G    T        0      0        2 
  16 chr16_78569175     AKia    G    T        0      0        2 
  16 chr16_78569175     AOna    G    T        0      0        2 
  16 chr16_78569175     ASom    G    T        0      0        2 
  16 chr16_78569175     HCab    G    T        0      0        2 
  16 chr16_78569175     HPrz    G    T        0      0        2 
  16 chr16_78569175     ZBoe    G    T      0.5      1        2 
  16 chr16_78569175     ZGre    G    T        0      0        2 
  16 chr16_78569175     ZHar    G    T        0      0        2 
  16 chr16_78569175   Sample    G    T        0      0        2 
  16 chr16_78582160     AAsi    A    C        0      0        2 
  16 chr16_78582160     AKia    A    C        0      0        2 
  16 chr16_78582160     AOna    A    C      0.5      1        2 
  16 chr16_78582160     ASom    A    C        0      0        2 
  16 chr16_78582160     HCab    A    C        0      0        2 
  16 chr16_78582160     HPrz    A    C        0      0        2 
  16 chr16_78582160     ZBoe    A    C        0      0        2 
  16 chr16_78582160     ZGre    A    C        0      0        2 
  16 chr16_78582160     ZHar    A    C        0      0        2 
  16 chr16_78582160   Sample    A    C        0      0        2 
  16 chr16_78584561     AAsi    A    C        0      0        2 
  16 chr16_78584561     AKia    A    C        0      0        2 
  16 chr16_78584561     AOna    A    C        0      0        2 
  16 chr16_78584561     ASom    A    C        0      0        2 
  16 chr16_78584561     HCab    A    C        1      2        2 
  16 chr16_78584561     HPrz    A    C        1      2        2 
  16 chr16_78584561     ZBoe    A    C        0      0        2 
  16 chr16_78584561     ZGre    A    C        0      0        2 
  16 chr16_78584561     ZHar    A    C        0      0        2 
  16 chr16_78584561   Sample    A    C        0      0        2 
  16 chr16_78585840     AAsi    G    C        0      0        2 
  16 chr16_78585840     AKia    G    C      0.5      1        2 
  16 chr16_78585840     AOna    G    C      0.5      1        2 
  16 chr16_78585840     ASom    G    C        0      0        2 
  16 chr16_78585840     HCab    G    C        0      0        2 
  16 chr16_78585840     HPrz    G    C        0      0        2 
  16 chr16_78585840     ZBoe    G    C        0      0        2 
  16 chr16_78585840     ZGre    G    C        0      0        2 
  16 chr16_78585840     ZHar    G    C        0      0        2 
  16 chr16_78585840   Sample    G    C        0      0        2 
  16 chr16_78593993     AAsi    C    A        1      2        2 
  16 chr16_78593993     AKia    C    A        0      0        2 
  16 chr16_78593993     AOna    C    A        0      0        2 
  16 chr16_78593993     ASom    C    A        0      0        2 
  16 chr16_78593993     HCab    C    A        0      0        2 
  16 chr16_78593993     HPrz    C    A        0      0        2 
  16 chr16_78593993     ZBoe    C    A        0      0        2 
  16 chr16_78593993     ZGre    C    A        0      0        2 
  16 chr16_78593993     ZHar    C    A        0      0        2 
  16 chr16_78593993   Sample    C    A        1      2        2 
  16 chr16_78600877     AAsi    C    G        0      0        2 
  16 chr16_78600877     AKia    C    G        0      0        2 
  16 chr16_78600877     AOna    C    G      0.5      1        2 
  16 chr16_78600877     ASom    C    G        0      0        2 
  16 chr16_78600877     HCab    C    G        0      0        2 
  16 chr16_78600877     HPrz    C    G        0      0        2 
  16 chr16_78600877     ZBoe    C    G        0      0        2 
  16 chr16_78600877     ZGre    C    G        0      0        2 
  16 chr16_78600877     ZHar    C    G        0      0        2 
  16 chr16_78600877   Sample    C    G        0      0        2 
  16 chr16_78605955     AAsi    G    C        0      0        2 
  16 chr16_78605955     AKia    G    C        0      0        2 
  16 chr16_78605955     AOna    G    C      0.5      1        2 
  16 chr16_78605955     ASom    G    C        0      0        2 
  16 chr16_78605955     HCab    G    C        0      0        2 
  16 chr16_78605955     HPrz    G    C        0      0        2 
  16 chr16_78605955     ZBoe    G    C        0      0        2 
  16 chr16_78605955     ZGre    G    C        0      0        2 
  16 chr16_78605955     ZHar    G    C        0      0        2 
  16 chr16_78605955   Sample    G    C        0      0        2 
  16 chr16_78618692     AAsi    G    T        0      0        2 
  16 chr16_78618692     AKia    G    T        0      0        2 
  16 chr16_78618692     AOna    G    T        0      0        2 
  16 chr16_78618692     ASom    G    T        0      0        2 
  16 chr16_78618692     HCab    G    T        1      2        2 
  16 chr16_78618692     HPrz    G    T        1      2        2 
  16 chr16_78618692     ZBoe    G    T        0      0        2 
  16 chr16_78618692     ZGre    G    T        0      0        2 
  16 chr16_78618692     ZHar    G    T        0      0        2 
  16 chr16_78618692   Sample    G    T        0      0        2 
  16 chr16_78631359     AAsi    C    A        0      0        2 
  16 chr16_78631359     AKia    C    A        0      0        2 
  16 chr16_78631359     AOna    C    A        0      0        2 
  16 chr16_78631359     ASom    C    A        0      0        2 
  16 chr16_78631359     HCab    C    A        0      0        2 
  16 chr16_78631359     HPrz    C    A        0      0        2 
  16 chr16_78631359     ZBoe    C    A      0.5      1        2 
  16 chr16_78631359     ZGre    C    A        0      0        2 
  16 chr16_78631359     ZHar    C    A        0      0        2 
  16 chr16_78631359   Sample    C    A        0      0        2 
  16 chr16_78651390     AAsi    A    C        0      0        2 
  16 chr16_78651390     AKia    A    C        0      0        2 
  16 chr16_78651390     AOna    A    C        0      0        2 
  16 chr16_78651390     ASom    A    C        0      0        2 
  16 chr16_78651390     HCab    A    C        1      2        2 
  16 chr16_78651390     HPrz    A    C        1      2        2 
  16 chr16_78651390     ZBoe    A    C        0      0        2 
  16 chr16_78651390     ZGre    A    C        0      0        2 
  16 chr16_78651390     ZHar    A    C        0      0        2 
  16 chr16_78651390   Sample    A    C        0      0        2 
  16 chr16_78669355     AAsi    G    C      0.5      1        2 
  16 chr16_78669355     AKia    G    C        0      0        2 
  16 chr16_78669355     AOna    G    C        0      0        2 
  16 chr16_78669355     ASom    G    C        0      0        2 
  16 chr16_78669355     HCab    G    C        0      0        2 
  16 chr16_78669355     HPrz    G    C        0      0        2 
  16 chr16_78669355     ZBoe    G    C        0      0        2 
  16 chr16_78669355     ZGre    G    C        0      0        2 
  16 chr16_78669355     ZHar    G    C        0      0        2 
  16 chr16_78669355   Sample    G    C        0      0        2 
  16 chr16_78699799     AAsi    C    G        0      0        2 
  16 chr16_78699799     AKia    C    G        0      0        2 
  16 chr16_78699799     AOna    C    G        0      0        2 
  16 chr16_78699799     ASom    C    G        0      0        2 
  16 chr16_78699799     HCab    C    G        1      2        2 
  16 chr16_78699799     HPrz    C    G      0.5      1        2 
  16 chr16_78699799     ZBoe    C    G        0      0        2 
  16 chr16_78699799     ZGre    C    G        0      0        2 
  16 chr16_78699799     ZHar    C    G        0      0        2 
  16 chr16_78699799   Sample    C    G        0      0        2 
  16 chr16_78719184     AAsi    A    C        0      0        2 
  16 chr16_78719184     AKia    A    C        0      0        2 
  16 chr16_78719184     AOna    A    C        0      0        2 
  16 chr16_78719184     ASom    A    C        0      0        2 
  16 chr16_78719184     HCab    A    C        1      2        2 
  16 chr16_78719184     HPrz    A    C        1      2        2 
  16 chr16_78719184     ZBoe    A    C        0      0        2 
  16 chr16_78719184     ZGre    A    C        0      0        2 
  16 chr16_78719184     ZHar    A    C        0      0        2 
  16 chr16_78719184   Sample    A    C        0      0        2 
  16 chr16_78724317     AAsi    A    T        0      0        2 
  16 chr16_78724317     AKia    A    T        0      0        2 
  16 chr16_78724317     AOna    A    T        0      0        2 
  16 chr16_78724317     ASom    A    T        0      0        2 
  16 chr16_78724317     HCab    A    T        1      2        2 
  16 chr16_78724317     HPrz    A    T      0.5      1        2 
  16 chr16_78724317     ZBoe    A    T        0      0        2 
  16 chr16_78724317     ZGre    A    T        0      0        2 
  16 chr16_78724317     ZHar    A    T        0      0        2 
  16 chr16_78724317   Sample    A    T        0      0        2 
  16 chr16_78743233     AAsi    G    T        0      0        2 
  16 chr16_78743233     AKia    G    T        0      0        2 
  16 chr16_78743233     AOna    G    T        0      0        2 
  16 chr16_78743233     ASom    G    T        0      0        2 
  16 chr16_78743233     HCab    G    T        0      0        2 
  16 chr16_78743233     HPrz    G    T        0      0        2 
  16 chr16_78743233     ZBoe    G    T        1      2        2 
  16 chr16_78743233     ZGre    G    T        0      0        2 
  16 chr16_78743233     ZHar    G    T        0      0        2 
  16 chr16_78743233   Sample    G    T        0      0        2 
  16 chr16_78766139     AAsi    C    A        0      0        2 
  16 chr16_78766139     AKia    C    A        0      0        2 
  16 chr16_78766139     AOna    C    A        0      0        2 
  16 chr16_78766139     ASom    C    A        0      0        2 
  16 chr16_78766139     HCab    C    A        0      0        2 
  16 chr16_78766139     HPrz    C    A        0      0        2 
  16 chr16_78766139     ZBoe    C    A      0.5      1        2 
  16 chr16_78766139     ZGre    C    A        0      0        2 
  16 chr16_78766139     ZHar    C    A        0      0        2 
  16 chr16_78766139   Sample    C    A        0      0        2 
  16 chr16_78813704     AAsi    C    A        0      0        2 
  16 chr16_78813704     AKia    C    A        0      0        2 
  16 chr16_78813704     AOna    C    A        0      0        2 
  16 chr16_78813704     ASom    C    A        0      0        2 
  16 chr16_78813704     HCab    C    A      0.5      1        2 
  16 chr16_78813704     HPrz    C    A      0.5      1        2 
  16 chr16_78813704     ZBoe    C    A        0      0        2 
  16 chr16_78813704     ZGre    C    A        0      0        2 
  16 chr16_78813704     ZHar    C    A        0      0        2 
  16 chr16_78813704   Sample    C    A        0      0        2 
  16 chr16_78824203     AAsi    C    A        0      0        2 
  16 chr16_78824203     AKia    C    A        1      2        2 
  16 chr16_78824203     AOna    C    A        1      2        2 
  16 chr16_78824203     ASom    C    A        0      0        2 
  16 chr16_78824203     HCab    C    A        0      0        2 
  16 chr16_78824203     HPrz    C    A        0      0        2 
  16 chr16_78824203     ZBoe    C    A        0      0        2 
  16 chr16_78824203     ZGre    C    A        0      0        2 
  16 chr16_78824203     ZHar    C    A        0      0        2 
  16 chr16_78824203   Sample    C    A        0      0        2 
  16 chr16_78883364     AAsi    C    A        0      0        2 
  16 chr16_78883364     AKia    C    A        0      0        2 
  16 chr16_78883364     AOna    C    A        0      0        2 
  16 chr16_78883364     ASom    C    A        0      0        2 
  16 chr16_78883364     HCab    C    A      0.5      1        2 
  16 chr16_78883364     HPrz    C    A      0.5      1        2 
  16 chr16_78883364     ZBoe    C    A        0      0        2 
  16 chr16_78883364     ZGre    C    A        0      0        2 
  16 chr16_78883364     ZHar    C    A        0      0        2 
  16 chr16_78883364   Sample    C    A        0      0        2 
  16 chr16_78891022     AAsi    G    T        0      0        2 
  16 chr16_78891022     AKia    G    T        0      0        2 
  16 chr16_78891022     AOna    G    T        0      0        2 
  16 chr16_78891022     ASom    G    T        0      0        2 
  16 chr16_78891022     HCab    G    T        1      2        2 
  16 chr16_78891022     HPrz    G    T        1      2        2 
  16 chr16_78891022     ZBoe    G    T        0      0        2 
  16 chr16_78891022     ZGre    G    T        0      0        2 
  16 chr16_78891022     ZHar    G    T        0      0        2 
  16 chr16_78891022   Sample    G    T        0      0        2 
  16 chr16_78892482     AAsi    G    T        0      0        2 
  16 chr16_78892482     AKia    G    T        0      0        2 
  16 chr16_78892482     AOna    G    T        0      0        2 
  16 chr16_78892482     ASom    G    T        0      0        2 
  16 chr16_78892482     HCab    G    T        1      2        2 
  16 chr16_78892482     HPrz    G    T        1      2        2 
  16 chr16_78892482     ZBoe    G    T        0      0        2 
  16 chr16_78892482     ZGre    G    T        0      0        2 
  16 chr16_78892482     ZHar    G    T        0      0        2 
  16 chr16_78892482   Sample    G    T        0      0        2 
  16 chr16_78909636     AAsi    G    T        1      2        2 
  16 chr16_78909636     AKia    G    T        0      0        2 
  16 chr16_78909636     AOna    G    T        0      0        2 
  16 chr16_78909636     ASom    G    T        0      0        2 
  16 chr16_78909636     HCab    G    T        0      0        2 
  16 chr16_78909636     HPrz    G    T        0      0        2 
  16 chr16_78909636     ZBoe    G    T        0      0        2 
  16 chr16_78909636     ZGre    G    T        0      0        2 
  16 chr16_78909636     ZHar    G    T        0      0        2 
  16 chr16_78909636   Sample    G    T        0      0        2 
  16 chr16_78911117     AAsi    T    G      0.5      1        2 
  16 chr16_78911117     AKia    T    G        0      0        2 
  16 chr16_78911117     AOna    T    G        0      0        2 
  16 chr16_78911117     ASom    T    G        0      0        2 
  16 chr16_78911117     HCab    T    G        0      0        2 
  16 chr16_78911117     HPrz    T    G        0      0        2 
  16 chr16_78911117     ZBoe    T    G        0      0        2 
  16 chr16_78911117     ZGre    T    G        0      0        2 
  16 chr16_78911117     ZHar    T    G        0      0        2 
  16 chr16_78911117   Sample    T    G        0      0        2 
  16 chr16_78929588     AAsi    T    G        0      0        2 
  16 chr16_78929588     AKia    T    G        0      0        2 
  16 chr16_78929588     AOna    T    G        0      0        2 
  16 chr16_78929588     ASom    T    G        0      0        2 
  16 chr16_78929588     HCab    T    G        1      2        2 
  16 chr16_78929588     HPrz    T    G        1      2        2 
  16 chr16_78929588     ZBoe    T    G        0      0        2 
  16 chr16_78929588     ZGre    T    G        0      0        2 
  16 chr16_78929588     ZHar    T    G        0      0        2 
  16 chr16_78929588   Sample    T    G        0      0        2 
  16 chr16_78939276     AAsi    G    C        0      0        2 
  16 chr16_78939276     AKia    G    C        0      0        2 
  16 chr16_78939276     AOna    G    C      0.5      1        2 
  16 chr16_78939276     ASom    G    C        0      0        2 
  16 chr16_78939276     HCab    G    C        0      0        2 
  16 chr16_78939276     HPrz    G    C        0      0        2 
  16 chr16_78939276     ZBoe    G    C        0      0        2 
  16 chr16_78939276     ZGre    G    C        0      0        2 
  16 chr16_78939276     ZHar    G    C        0      0        2 
  16 chr16_78939276   Sample    G    C        0      0        2 
  16 chr16_78966619     AAsi    G    C        0      0        2 
  16 chr16_78966619     AKia    G    C      0.5      1        2 
  16 chr16_78966619     AOna    G    C        0      0        2 
  16 chr16_78966619     ASom    G    C        0      0        2 
  16 chr16_78966619     HCab    G    C        0      0        2 
  16 chr16_78966619     HPrz    G    C        0      0        2 
  16 chr16_78966619     ZBoe    G    C        0      0        2 
  16 chr16_78966619     ZGre    G    C        0      0        2 
  16 chr16_78966619     ZHar    G    C        0      0        2 
  16 chr16_78966619   Sample    G    C        0      0        2 
  16 chr16_78984770     AAsi    T    A        0      0        2 
  16 chr16_78984770     AKia    T    A        0      0        2 
  16 chr16_78984770     AOna    T    A        0      0        2 
  16 chr16_78984770     ASom    T    A        0      0        2 
  16 chr16_78984770     HCab    T    A        1      2        2 
  16 chr16_78984770     HPrz    T    A        1      2        2 
  16 chr16_78984770     ZBoe    T    A        0      0        2 
  16 chr16_78984770     ZGre    T    A        0      0        2 
  16 chr16_78984770     ZHar    T    A        0      0        2 
  16 chr16_78984770   Sample    T    A        0      0        2 
  16 chr16_78985532     AAsi    A    T        0      0        2 
  16 chr16_78985532     AKia    A    T        0      0        2 
  16 chr16_78985532     AOna    A    T        0      0        2 
  16 chr16_78985532     ASom    A    T        0      0        2 
  16 chr16_78985532     HCab    A    T        0      0        2 
  16 chr16_78985532     HPrz    A    T        0      0        2 
  16 chr16_78985532     ZBoe    A    T        0      0        2 
  16 chr16_78985532     ZGre    A    T        1      2        2 
  16 chr16_78985532     ZHar    A    T        0      0        2 
  16 chr16_78985532   Sample    A    T        0      0        2 
  16 chr16_78998740     AAsi    T    A        0      0        2 
  16 chr16_78998740     AKia    T    A        0      0        2 
  16 chr16_78998740     AOna    T    A        0      0        2 
  16 chr16_78998740     ASom    T    A        0      0        2 
  16 chr16_78998740     HCab    T    A        1      2        2 
  16 chr16_78998740     HPrz    T    A        1      2        2 
  16 chr16_78998740     ZBoe    T    A        0      0        2 
  16 chr16_78998740     ZGre    T    A        0      0        2 
  16 chr16_78998740     ZHar    T    A        0      0        2 
  16 chr16_78998740   Sample    T    A        0      0        2 
  16 chr16_79016577     AAsi    A    C        0      0        2 
  16 chr16_79016577     AKia    A    C        0      0        2 
  16 chr16_79016577     AOna    A    C        0      0        2 
  16 chr16_79016577     ASom    A    C        0      0        2 
  16 chr16_79016577     HCab    A    C        0      0        2 
  16 chr16_79016577     HPrz    A    C      0.5      1        2 
  16 chr16_79016577     ZBoe    A    C        0      0        2 
  16 chr16_79016577     ZGre    A    C        0      0        2 
  16 chr16_79016577     ZHar    A    C        0      0        2 
  16 chr16_79016577   Sample    A    C        0      0        2 
  16 chr16_79022312     AAsi    G    T        0      0        2 
  16 chr16_79022312     AKia    G    T        0      0        2 
  16 chr16_79022312     AOna    G    T        0      0        2 
  16 chr16_79022312     ASom    G    T        0      0        2 
  16 chr16_79022312     HCab    G    T        0      0        2 
  16 chr16_79022312     HPrz    G    T        0      0        2 
  16 chr16_79022312     ZBoe    G    T        1      2        2 
  16 chr16_79022312     ZGre    G    T        0      0        2 
  16 chr16_79022312     ZHar    G    T        0      0        2 
  16 chr16_79022312   Sample    G    T        0      0        2 
  16 chr16_79030145     AAsi    A    T        0      0        2 
  16 chr16_79030145     AKia    A    T        0      0        2 
  16 chr16_79030145     AOna    A    T        0      0        2 
  16 chr16_79030145     ASom    A    T        1      2        2 
  16 chr16_79030145     HCab    A    T        0      0        2 
  16 chr16_79030145     HPrz    A    T        0      0        2 
  16 chr16_79030145     ZBoe    A    T        0      0        2 
  16 chr16_79030145     ZGre    A    T        0      0        2 
  16 chr16_79030145     ZHar    A    T        0      0        2 
  16 chr16_79030145   Sample    A    T        1      2        2 
  16 chr16_79030152     AAsi    G    T        0      0        2 
  16 chr16_79030152     AKia    G    T        0      0        2 
  16 chr16_79030152     AOna    G    T        0      0        2 
  16 chr16_79030152     ASom    G    T        0      0        2 
  16 chr16_79030152     HCab    G    T        1      2        2 
  16 chr16_79030152     HPrz    G    T        1      2        2 
  16 chr16_79030152     ZBoe    G    T        0      0        2 
  16 chr16_79030152     ZGre    G    T        0      0        2 
  16 chr16_79030152     ZHar    G    T        0      0        2 
  16 chr16_79030152   Sample    G    T        0      0        2 
  16 chr16_79030685     AAsi    G    C        0      0        2 
  16 chr16_79030685     AKia    G    C        0      0        2 
  16 chr16_79030685     AOna    G    C        0      0        2 
  16 chr16_79030685     ASom    G    C        0      0        2 
  16 chr16_79030685     HCab    G    C        0      0        2 
  16 chr16_79030685     HPrz    G    C        0      0        2 
  16 chr16_79030685     ZBoe    G    C        0      0        2 
  16 chr16_79030685     ZGre    G    C        0      0        2 
  16 chr16_79030685     ZHar    G    C      0.5      1        2 
  16 chr16_79030685   Sample    G    C        0      0        2 
  16 chr16_79062890     AAsi    G    T        0      0        2 
  16 chr16_79062890     AKia    G    T        0      0        2 
  16 chr16_79062890     AOna    G    T        0      0        2 
  16 chr16_79062890     ASom    G    T        0      0        2 
  16 chr16_79062890     HCab    G    T        0      0        2 
  16 chr16_79062890     HPrz    G    T        0      0        2 
  16 chr16_79062890     ZBoe    G    T      0.5      1        2 
  16 chr16_79062890     ZGre    G    T        0      0        2 
  16 chr16_79062890     ZHar    G    T        0      0        2 
  16 chr16_79062890   Sample    G    T        0      0        2 
  16 chr16_79108577     AAsi    G    C        1      2        2 
  16 chr16_79108577     AKia    G    C        0      0        2 
  16 chr16_79108577     AOna    G    C        0      0        2 
  16 chr16_79108577     ASom    G    C        0      0        2 
  16 chr16_79108577     HCab    G    C        0      0        2 
  16 chr16_79108577     HPrz    G    C        0      0        2 
  16 chr16_79108577     ZBoe    G    C        0      0        2 
  16 chr16_79108577     ZGre    G    C        0      0        2 
  16 chr16_79108577     ZHar    G    C        0      0        2 
  16 chr16_79108577   Sample    G    C        0      0        2 
  16 chr16_79159108     AAsi    G    C        1      2        2 
  16 chr16_79159108     AKia    G    C        0      0        2 
  16 chr16_79159108     AOna    G    C        0      0        2 
  16 chr16_79159108     ASom    G    C        1      2        2 
  16 chr16_79159108     HCab    G    C        0      0        2 
  16 chr16_79159108     HPrz    G    C        0      0        2 
  16 chr16_79159108     ZBoe    G    C        0      0        2 
  16 chr16_79159108     ZGre    G    C        0      0        2 
  16 chr16_79159108     ZHar    G    C        0      0        2 
  16 chr16_79159108   Sample    G    C        1      2        2 
  16 chr16_79167778     AAsi    A    C        0      0        2 
  16 chr16_79167778     AKia    A    C        0      0        2 
  16 chr16_79167778     AOna    A    C        0      0        2 
  16 chr16_79167778     ASom    A    C        0      0        2 
  16 chr16_79167778     HCab    A    C        0      0        2 
  16 chr16_79167778     HPrz    A    C        0      0        2 
  16 chr16_79167778     ZBoe    A    C        0      0        2 
  16 chr16_79167778     ZGre    A    C      0.5      1        2 
  16 chr16_79167778     ZHar    A    C        0      0        2 
  16 chr16_79167778   Sample    A    C        0      0        2 
  16 chr16_79172531     AAsi    A    C        0      0        2 
  16 chr16_79172531     AKia    A    C        0      0        2 
  16 chr16_79172531     AOna    A    C      0.5      1        2 
  16 chr16_79172531     ASom    A    C        0      0        2 
  16 chr16_79172531     HCab    A    C        0      0        2 
  16 chr16_79172531     HPrz    A    C        0      0        2 
  16 chr16_79172531     ZBoe    A    C        0      0        2 
  16 chr16_79172531     ZGre    A    C        0      0        2 
  16 chr16_79172531     ZHar    A    C        0      0        2 
  16 chr16_79172531   Sample    A    C        0      0        2 
  16 chr16_79173099     AAsi    C    G        0      0        2 
  16 chr16_79173099     AKia    C    G        0      0        2 
  16 chr16_79173099     AOna    C    G        0      0        2 
  16 chr16_79173099     ASom    C    G        0      0        2 
  16 chr16_79173099     HCab    C    G        0      0        2 
  16 chr16_79173099     HPrz    C    G        0      0        2 
  16 chr16_79173099     ZBoe    C    G      0.5      1        2 
  16 chr16_79173099     ZGre    C    G        0      0        2 
  16 chr16_79173099     ZHar    C    G        0      0        2 
  16 chr16_79173099   Sample    C    G        0      0        2 
  16 chr16_79188193     AAsi    T    G        0      0        2 
  16 chr16_79188193     AKia    T    G        0      0        2 
  16 chr16_79188193     AOna    T    G        0      0        2 
  16 chr16_79188193     ASom    T    G        0      0        2 
  16 chr16_79188193     HCab    T    G        0      0        2 
  16 chr16_79188193     HPrz    T    G        0      0        2 
  16 chr16_79188193     ZBoe    T    G      0.5      1        2 
  16 chr16_79188193     ZGre    T    G        0      0        2 
  16 chr16_79188193     ZHar    T    G        0      0        2 
  16 chr16_79188193   Sample    T    G        0      0        2 
  16 chr16_79191173     AAsi    G    T        1      2        2 
  16 chr16_79191173     AKia    G    T        0      0        2 
  16 chr16_79191173     AOna    G    T        0      0        2 
  16 chr16_79191173     ASom    G    T        1      2        2 
  16 chr16_79191173     HCab    G    T        0      0        2 
  16 chr16_79191173     HPrz    G    T        0      0        2 
  16 chr16_79191173     ZBoe    G    T        0      0        2 
  16 chr16_79191173     ZGre    G    T        0      0        2 
  16 chr16_79191173     ZHar    G    T        0      0        2 
  16 chr16_79191173   Sample    G    T        1      2        2 
  16 chr16_79197589     AAsi    G    T        0      0        2 
  16 chr16_79197589     AKia    G    T        0      0        2 
  16 chr16_79197589     AOna    G    T        0      0        2 
  16 chr16_79197589     ASom    G    T        0      0        2 
  16 chr16_79197589     HCab    G    T        0      0        2 
  16 chr16_79197589     HPrz    G    T        0      0        2 
  16 chr16_79197589     ZBoe    G    T        0      0        2 
  16 chr16_79197589     ZGre    G    T        0      0        2 
  16 chr16_79197589     ZHar    G    T      0.5      1        2 
  16 chr16_79197589   Sample    G    T        0      0        2 
  16 chr16_79198769     AAsi    C    G        0      0        2 
  16 chr16_79198769     AKia    C    G      0.5      1        2 
  16 chr16_79198769     AOna    C    G        0      0        2 
  16 chr16_79198769     ASom    C    G        0      0        2 
  16 chr16_79198769     HCab    C    G        0      0        2 
  16 chr16_79198769     HPrz    C    G        0      0        2 
  16 chr16_79198769     ZBoe    C    G        0      0        2 
  16 chr16_79198769     ZGre    C    G        0      0        2 
  16 chr16_79198769     ZHar    C    G        0      0        2 
  16 chr16_79198769   Sample    C    G        0      0        2 
  16 chr16_79230281     AAsi    A    C        0      0        2 
  16 chr16_79230281     AKia    A    C        1      2        2 
  16 chr16_79230281     AOna    A    C      0.5      1        2 
  16 chr16_79230281     ASom    A    C        0      0        2 
  16 chr16_79230281     HCab    A    C        0      0        2 
  16 chr16_79230281     HPrz    A    C        0      0        2 
  16 chr16_79230281     ZBoe    A    C        0      0        2 
  16 chr16_79230281     ZGre    A    C        0      0        2 
  16 chr16_79230281     ZHar    A    C        0      0        2 
  16 chr16_79230281   Sample    A    C        0      0        2 
  16 chr16_79239624     AAsi    A    T        0      0        2 
  16 chr16_79239624     AKia    A    T        1      2        2 
  16 chr16_79239624     AOna    A    T        1      2        2 
  16 chr16_79239624     ASom    A    T        0      0        2 
  16 chr16_79239624     HCab    A    T        0      0        2 
  16 chr16_79239624     HPrz    A    T        0      0        2 
  16 chr16_79239624     ZBoe    A    T        0      0        2 
  16 chr16_79239624     ZGre    A    T        0      0        2 
  16 chr16_79239624     ZHar    A    T        0      0        2 
  16 chr16_79239624   Sample    A    T        0      0        2 
  16 chr16_79252029     AAsi    T    A        0      0        2 
  16 chr16_79252029     AKia    T    A        0      0        2 
  16 chr16_79252029     AOna    T    A      0.5      1        2 
  16 chr16_79252029     ASom    T    A        0      0        2 
  16 chr16_79252029     HCab    T    A        0      0        2 
  16 chr16_79252029     HPrz    T    A        0      0        2 
  16 chr16_79252029     ZBoe    T    A        1      2        2 
  16 chr16_79252029     ZGre    T    A        1      2        2 
  16 chr16_79252029     ZHar    T    A        1      2        2 
  16 chr16_79252029   Sample    T    A        0      0        2 
  16 chr16_79285897     AAsi    A    C        0      0        2 
  16 chr16_79285897     AKia    A    C        0      0        2 
  16 chr16_79285897     AOna    A    C        0      0        2 
  16 chr16_79285897     ASom    A    C        0      0        2 
  16 chr16_79285897     HCab    A    C      0.5      1        2 
  16 chr16_79285897     HPrz    A    C      0.5      1        2 
  16 chr16_79285897     ZBoe    A    C        0      0        2 
  16 chr16_79285897     ZGre    A    C        0      0        2 
  16 chr16_79285897     ZHar    A    C        0      0        2 
  16 chr16_79285897   Sample    A    C        0      0        2 
  16 chr16_79286374     AAsi    C    A        0      0        2 
  16 chr16_79286374     AKia    C    A        0      0        2 
  16 chr16_79286374     AOna    C    A        0      0        2 
  16 chr16_79286374     ASom    C    A        0      0        2 
  16 chr16_79286374     HCab    C    A        1      2        2 
  16 chr16_79286374     HPrz    C    A        1      2        2 
  16 chr16_79286374     ZBoe    C    A        0      0        2 
  16 chr16_79286374     ZGre    C    A        0      0        2 
  16 chr16_79286374     ZHar    C    A        0      0        2 
  16 chr16_79286374   Sample    C    A        0      0        2 
  16 chr16_79310494     AAsi    G    C        0      0        2 
  16 chr16_79310494     AKia    G    C        0      0        2 
  16 chr16_79310494     AOna    G    C      0.5      1        2 
  16 chr16_79310494     ASom    G    C        0      0        2 
  16 chr16_79310494     HCab    G    C        0      0        2 
  16 chr16_79310494     HPrz    G    C        0      0        2 
  16 chr16_79310494     ZBoe    G    C        0      0        2 
  16 chr16_79310494     ZGre    G    C        0      0        2 
  16 chr16_79310494     ZHar    G    C        0      0        2 
  16 chr16_79310494   Sample    G    C        0      0        2 
  16 chr16_79312064     AAsi    G    T        0      0        2 
  16 chr16_79312064     AKia    G    T        0      0        2 
  16 chr16_79312064     AOna    G    T        0      0        2 
  16 chr16_79312064     ASom    G    T        0      0        2 
  16 chr16_79312064     HCab    G    T      0.5      1        2 
  16 chr16_79312064     HPrz    G    T        0      0        2 
  16 chr16_79312064     ZBoe    G    T        0      0        2 
  16 chr16_79312064     ZGre    G    T        0      0        2 
  16 chr16_79312064     ZHar    G    T        0      0        2 
  16 chr16_79312064   Sample    G    T        0      0        2 
  16 chr16_79320125     AAsi    A    T        0      0        2 
  16 chr16_79320125     AKia    A    T        0      0        2 
  16 chr16_79320125     AOna    A    T        0      0        2 
  16 chr16_79320125     ASom    A    T        0      0        2 
  16 chr16_79320125     HCab    A    T        0      0        2 
  16 chr16_79320125     HPrz    A    T        0      0        2 
  16 chr16_79320125     ZBoe    A    T      0.5      1        2 
  16 chr16_79320125     ZGre    A    T        1      2        2 
  16 chr16_79320125     ZHar    A    T        0      0        2 
  16 chr16_79320125   Sample    A    T        0      0        2 
  16 chr16_79322839     AAsi    T    G        0      0        2 
  16 chr16_79322839     AKia    T    G        0      0        2 
  16 chr16_79322839     AOna    T    G        0      0        2 
  16 chr16_79322839     ASom    T    G        0      0        2 
  16 chr16_79322839     HCab    T    G        1      2        2 
  16 chr16_79322839     HPrz    T    G        1      2        2 
  16 chr16_79322839     ZBoe    T    G        0      0        2 
  16 chr16_79322839     ZGre    T    G        0      0        2 
  16 chr16_79322839     ZHar    T    G        0      0        2 
  16 chr16_79322839   Sample    T    G        0      0        2 
  16 chr16_79333940     AAsi    T    A        0      0        2 
  16 chr16_79333940     AKia    T    A        0      0        2 
  16 chr16_79333940     AOna    T    A        0      0        2 
  16 chr16_79333940     ASom    T    A        1      2        2 
  16 chr16_79333940     HCab    T    A        0      0        2 
  16 chr16_79333940     HPrz    T    A        0      0        2 
  16 chr16_79333940     ZBoe    T    A        0      0        2 
  16 chr16_79333940     ZGre    T    A        0      0        2 
  16 chr16_79333940     ZHar    T    A        0      0        2 
  16 chr16_79333940   Sample    T    A        0      0        2 
  16 chr16_79354463     AAsi    G    C        0      0        2 
  16 chr16_79354463     AKia    G    C        0      0        2 
  16 chr16_79354463     AOna    G    C        0      0        2 
  16 chr16_79354463     ASom    G    C        0      0        2 
  16 chr16_79354463     HCab    G    C        1      2        2 
  16 chr16_79354463     HPrz    G    C        1      2        2 
  16 chr16_79354463     ZBoe    G    C        0      0        2 
  16 chr16_79354463     ZGre    G    C        0      0        2 
  16 chr16_79354463     ZHar    G    C        0      0        2 
  16 chr16_79354463   Sample    G    C        0      0        2 
  16 chr16_79373648     AAsi    G    T        0      0        2 
  16 chr16_79373648     AKia    G    T        1      2        2 
  16 chr16_79373648     AOna    G    T      0.5      1        2 
  16 chr16_79373648     ASom    G    T        0      0        2 
  16 chr16_79373648     HCab    G    T        0      0        2 
  16 chr16_79373648     HPrz    G    T        0      0        2 
  16 chr16_79373648     ZBoe    G    T        0      0        2 
  16 chr16_79373648     ZGre    G    T        0      0        2 
  16 chr16_79373648     ZHar    G    T        0      0        2 
  16 chr16_79373648   Sample    G    T        0      0        2 
  16 chr16_79374434     AAsi    C    G        0      0        2 
  16 chr16_79374434     AKia    C    G        0      0        2 
  16 chr16_79374434     AOna    C    G        0      0        2 
  16 chr16_79374434     ASom    C    G        0      0        2 
  16 chr16_79374434     HCab    C    G        1      2        2 
  16 chr16_79374434     HPrz    C    G        1      2        2 
  16 chr16_79374434     ZBoe    C    G        0      0        2 
  16 chr16_79374434     ZGre    C    G        0      0        2 
  16 chr16_79374434     ZHar    C    G        0      0        2 
  16 chr16_79374434   Sample    C    G        0      0        2 
  16 chr16_79389590     AAsi    C    G        0      0        2 
  16 chr16_79389590     AKia    C    G        0      0        2 
  16 chr16_79389590     AOna    C    G        0      0        2 
  16 chr16_79389590     ASom    C    G        0      0        2 
  16 chr16_79389590     HCab    C    G        1      2        2 
  16 chr16_79389590     HPrz    C    G        1      2        2 
  16 chr16_79389590     ZBoe    C    G        0      0        2 
  16 chr16_79389590     ZGre    C    G        0      0        2 
  16 chr16_79389590     ZHar    C    G        0      0        2 
  16 chr16_79389590   Sample    C    G        0      0        2 
  16 chr16_79419891     AAsi    T    A        0      0        2 
  16 chr16_79419891     AKia    T    A        0      0        2 
  16 chr16_79419891     AOna    T    A        0      0        2 
  16 chr16_79419891     ASom    T    A        0      0        2 
  16 chr16_79419891     HCab    T    A        1      2        2 
  16 chr16_79419891     HPrz    T    A        1      2        2 
  16 chr16_79419891     ZBoe    T    A        0      0        2 
  16 chr16_79419891     ZGre    T    A        0      0        2 
  16 chr16_79419891     ZHar    T    A        0      0        2 
  16 chr16_79419891   Sample    T    A        0      0        2 
  16 chr16_79420180     AAsi    G    T        1      2        2 
  16 chr16_79420180     AKia    G    T        0      0        2 
  16 chr16_79420180     AOna    G    T        0      0        2 
  16 chr16_79420180     ASom    G    T        0      0        2 
  16 chr16_79420180     HCab    G    T        0      0        2 
  16 chr16_79420180     HPrz    G    T        0      0        2 
  16 chr16_79420180     ZBoe    G    T        0      0        2 
  16 chr16_79420180     ZGre    G    T        0      0        2 
  16 chr16_79420180     ZHar    G    T        0      0        2 
  16 chr16_79420180   Sample    G    T        0      0        2 
  16 chr16_79443594     AAsi    A    C        0      0        2 
  16 chr16_79443594     AKia    A    C        1      2        2 
  16 chr16_79443594     AOna    A    C        0      0        2 
  16 chr16_79443594     ASom    A    C        0      0        2 
  16 chr16_79443594     HCab    A    C        0      0        2 
  16 chr16_79443594     HPrz    A    C        0      0        2 
  16 chr16_79443594     ZBoe    A    C        1      2        2 
  16 chr16_79443594     ZGre    A    C        1      2        2 
  16 chr16_79443594     ZHar    A    C        1      2        2 
  16 chr16_79443594   Sample    A    C        0      0        2 
  16 chr16_79455574     AAsi    C    A        0      0        2 
  16 chr16_79455574     AKia    C    A        0      0        2 
  16 chr16_79455574     AOna    C    A        0      0        2 
  16 chr16_79455574     ASom    C    A        0      0        2 
  16 chr16_79455574     HCab    C    A        0      0        2 
  16 chr16_79455574     HPrz    C    A        0      0        2 
  16 chr16_79455574     ZBoe    C    A        0      0        2 
  16 chr16_79455574     ZGre    C    A        1      2        2 
  16 chr16_79455574     ZHar    C    A        0      0        2 
  16 chr16_79455574   Sample    C    A        0      0        2 
  16 chr16_79455808     AAsi    A    T        0      0        2 
  16 chr16_79455808     AKia    A    T        0      0        2 
  16 chr16_79455808     AOna    A    T        1      2        2 
  16 chr16_79455808     ASom    A    T        0      0        2 
  16 chr16_79455808     HCab    A    T        0      0        2 
  16 chr16_79455808     HPrz    A    T        0      0        2 
  16 chr16_79455808     ZBoe    A    T        0      0        2 
  16 chr16_79455808     ZGre    A    T        1      2        2 
  16 chr16_79455808     ZHar    A    T        1      2        2 
  16 chr16_79455808   Sample    A    T        0      0        2 
  16 chr16_79478300     AAsi    G    T        0      0        2 
  16 chr16_79478300     AKia    G    T        0      0        2 
  16 chr16_79478300     AOna    G    T        0      0        2 
  16 chr16_79478300     ASom    G    T        0      0        2 
  16 chr16_79478300     HCab    G    T        1      2        2 
  16 chr16_79478300     HPrz    G    T        1      2        2 
  16 chr16_79478300     ZBoe    G    T        0      0        2 
  16 chr16_79478300     ZGre    G    T        0      0        2 
  16 chr16_79478300     ZHar    G    T        0      0        2 
  16 chr16_79478300   Sample    G    T        0      0        2 
  16 chr16_79525948     AAsi    G    C      0.5      1        2 
  16 chr16_79525948     AKia    G    C        0      0        2 
  16 chr16_79525948     AOna    G    C        0      0        2 
  16 chr16_79525948     ASom    G    C        0      0        2 
  16 chr16_79525948     HCab    G    C        0      0        2 
  16 chr16_79525948     HPrz    G    C        0      0        2 
  16 chr16_79525948     ZBoe    G    C        0      0        2 
  16 chr16_79525948     ZGre    G    C        0      0        2 
  16 chr16_79525948     ZHar    G    C        0      0        2 
  16 chr16_79525948   Sample    G    C        1      2        2 
  16 chr16_79528817     AAsi    G    C        0      0        2 
  16 chr16_79528817     AKia    G    C        0      0        2 
  16 chr16_79528817     AOna    G    C        0      0        2 
  16 chr16_79528817     ASom    G    C        0      0        2 
  16 chr16_79528817     HCab    G    C        0      0        2 
  16 chr16_79528817     HPrz    G    C      0.5      1        2 
  16 chr16_79528817     ZBoe    G    C        0      0        2 
  16 chr16_79528817     ZGre    G    C        0      0        2 
  16 chr16_79528817     ZHar    G    C        0      0        2 
  16 chr16_79528817   Sample    G    C        0      0        2 
  16 chr16_79529900     AAsi    C    A        0      0        2 
  16 chr16_79529900     AKia    C    A        0      0        2 
  16 chr16_79529900     AOna    C    A        0      0        2 
  16 chr16_79529900     ASom    C    A        0      0        2 
  16 chr16_79529900     HCab    C    A        1      2        2 
  16 chr16_79529900     HPrz    C    A        1      2        2 
  16 chr16_79529900     ZBoe    C    A        0      0        2 
  16 chr16_79529900     ZGre    C    A        0      0        2 
  16 chr16_79529900     ZHar    C    A        0      0        2 
  16 chr16_79529900   Sample    C    A        0      0        2 
  16 chr16_79556816     AAsi    G    C        0      0        2 
  16 chr16_79556816     AKia    G    C        0      0        2 
  16 chr16_79556816     AOna    G    C        0      0        2 
  16 chr16_79556816     ASom    G    C        0      0        2 
  16 chr16_79556816     HCab    G    C        0      0        2 
  16 chr16_79556816     HPrz    G    C        0      0        2 
  16 chr16_79556816     ZBoe    G    C        0      0        2 
  16 chr16_79556816     ZGre    G    C        0      0        2 
  16 chr16_79556816     ZHar    G    C      0.5      1        2 
  16 chr16_79556816   Sample    G    C        0      0        2 
  16 chr16_79559380     AAsi    C    G        0      0        2 
  16 chr16_79559380     AKia    C    G        0      0        2 
  16 chr16_79559380     AOna    C    G        0      0        2 
  16 chr16_79559380     ASom    C    G        0      0        2 
  16 chr16_79559380     HCab    C    G        0      0        2 
  16 chr16_79559380     HPrz    C    G        0      0        2 
  16 chr16_79559380     ZBoe    C    G        0      0        2 
  16 chr16_79559380     ZGre    C    G        0      0        2 
  16 chr16_79559380     ZHar    C    G        1      2        2 
  16 chr16_79559380   Sample    C    G        0      0        2 
  16 chr16_79564985     AAsi    T    G        0      0        2 
  16 chr16_79564985     AKia    T    G      0.5      1        2 
  16 chr16_79564985     AOna    T    G        0      0        2 
  16 chr16_79564985     ASom    T    G        0      0        2 
  16 chr16_79564985     HCab    T    G        0      0        2 
  16 chr16_79564985     HPrz    T    G        0      0        2 
  16 chr16_79564985     ZBoe    T    G        0      0        2 
  16 chr16_79564985     ZGre    T    G        0      0        2 
  16 chr16_79564985     ZHar    T    G        0      0        2 
  16 chr16_79564985   Sample    T    G        0      0        2 
  16 chr16_79616753     AAsi    C    A        0      0        2 
  16 chr16_79616753     AKia    C    A        0      0        2 
  16 chr16_79616753     AOna    C    A        0      0        2 
  16 chr16_79616753     ASom    C    A        0      0        2 
  16 chr16_79616753     HCab    C    A      0.5      1        2 
  16 chr16_79616753     HPrz    C    A        0      0        2 
  16 chr16_79616753     ZBoe    C    A        0      0        2 
  16 chr16_79616753     ZGre    C    A        0      0        2 
  16 chr16_79616753     ZHar    C    A        0      0        2 
  16 chr16_79616753   Sample    C    A        0      0        2 
  16 chr16_79617158     AAsi    A    C        0      0        2 
  16 chr16_79617158     AKia    A    C        0      0        2 
  16 chr16_79617158     AOna    A    C        0      0        2 
  16 chr16_79617158     ASom    A    C        0      0        2 
  16 chr16_79617158     HCab    A    C      0.5      1        2 
  16 chr16_79617158     HPrz    A    C        0      0        2 
  16 chr16_79617158     ZBoe    A    C        0      0        2 
  16 chr16_79617158     ZGre    A    C        0      0        2 
  16 chr16_79617158     ZHar    A    C        0      0        2 
  16 chr16_79617158   Sample    A    C        0      0        2 
  16 chr16_79625554     AAsi    C    A        0      0        2 
  16 chr16_79625554     AKia    C    A        0      0        2 
  16 chr16_79625554     AOna    C    A        0      0        2 
  16 chr16_79625554     ASom    C    A        0      0        2 
  16 chr16_79625554     HCab    C    A        0      0        2 
  16 chr16_79625554     HPrz    C    A        0      0        2 
  16 chr16_79625554     ZBoe    C    A      0.5      1        2 
  16 chr16_79625554     ZGre    C    A        0      0        2 
  16 chr16_79625554     ZHar    C    A        0      0        2 
  16 chr16_79625554   Sample    C    A        0      0        2 
  16 chr16_79661020     AAsi    C    G        0      0        2 
  16 chr16_79661020     AKia    C    G        0      0        2 
  16 chr16_79661020     AOna    C    G        0      0        2 
  16 chr16_79661020     ASom    C    G        0      0        2 
  16 chr16_79661020     HCab    C    G        0      0        2 
  16 chr16_79661020     HPrz    C    G        0      0        2 
  16 chr16_79661020     ZBoe    C    G      0.5      1        2 
  16 chr16_79661020     ZGre    C    G        0      0        2 
  16 chr16_79661020     ZHar    C    G        0      0        2 
  16 chr16_79661020   Sample    C    G        0      0        2 
  16 chr16_79664835     AAsi    A    C        0      0        2 
  16 chr16_79664835     AKia    A    C        0      0        2 
  16 chr16_79664835     AOna    A    C        0      0        2 
  16 chr16_79664835     ASom    A    C        0      0        2 
  16 chr16_79664835     HCab    A    C      0.5      1        2 
  16 chr16_79664835     HPrz    A    C      0.5      1        2 
  16 chr16_79664835     ZBoe    A    C        0      0        2 
  16 chr16_79664835     ZGre    A    C        0      0        2 
  16 chr16_79664835     ZHar    A    C        0      0        2 
  16 chr16_79664835   Sample    A    C        0      0        2 
  16 chr16_79685387     AAsi    G    T        0      0        2 
  16 chr16_79685387     AKia    G    T        0      0        2 
  16 chr16_79685387     AOna    G    T        0      0        2 
  16 chr16_79685387     ASom    G    T        0      0        2 
  16 chr16_79685387     HCab    G    T        1      2        2 
  16 chr16_79685387     HPrz    G    T        1      2        2 
  16 chr16_79685387     ZBoe    G    T        0      0        2 
  16 chr16_79685387     ZGre    G    T        0      0        2 
  16 chr16_79685387     ZHar    G    T        0      0        2 
  16 chr16_79685387   Sample    G    T        0      0        2 
  16 chr16_79688173     AAsi    G    C        0      0        2 
  16 chr16_79688173     AKia    G    C        0      0        2 
  16 chr16_79688173     AOna    G    C        0      0        2 
  16 chr16_79688173     ASom    G    C        0      0        2 
  16 chr16_79688173     HCab    G    C      0.5      1        2 
  16 chr16_79688173     HPrz    G    C        0      0        2 
  16 chr16_79688173     ZBoe    G    C        0      0        2 
  16 chr16_79688173     ZGre    G    C        0      0        2 
  16 chr16_79688173     ZHar    G    C        0      0        2 
  16 chr16_79688173   Sample    G    C        0      0        2 
  16 chr16_79692631     AAsi    G    T        0      0        2 
  16 chr16_79692631     AKia    G    T        0      0        2 
  16 chr16_79692631     AOna    G    T        0      0        2 
  16 chr16_79692631     ASom    G    T        0      0        2 
  16 chr16_79692631     HCab    G    T        0      0        2 
  16 chr16_79692631     HPrz    G    T        0      0        2 
  16 chr16_79692631     ZBoe    G    T        0      0        2 
  16 chr16_79692631     ZGre    G    T        0      0        2 
  16 chr16_79692631     ZHar    G    T      0.5      1        2 
  16 chr16_79692631   Sample    G    T        0      0        2 
  16 chr16_79693278     AAsi    A    T        0      0        2 
  16 chr16_79693278     AKia    A    T        0      0        2 
  16 chr16_79693278     AOna    A    T        0      0        2 
  16 chr16_79693278     ASom    A    T        0      0        2 
  16 chr16_79693278     HCab    A    T        1      2        2 
  16 chr16_79693278     HPrz    A    T        0      0        2 
  16 chr16_79693278     ZBoe    A    T        0      0        2 
  16 chr16_79693278     ZGre    A    T        0      0        2 
  16 chr16_79693278     ZHar    A    T        0      0        2 
  16 chr16_79693278   Sample    A    T        0      0        2 
  16 chr16_79711066     AAsi    C    G      0.5      1        2 
  16 chr16_79711066     AKia    C    G        0      0        2 
  16 chr16_79711066     AOna    C    G        0      0        2 
  16 chr16_79711066     ASom    C    G        0      0        2 
  16 chr16_79711066     HCab    C    G        0      0        2 
  16 chr16_79711066     HPrz    C    G        0      0        2 
  16 chr16_79711066     ZBoe    C    G        0      0        2 
  16 chr16_79711066     ZGre    C    G        0      0        2 
  16 chr16_79711066     ZHar    C    G        0      0        2 
  16 chr16_79711066   Sample    C    G        1      2        2 
  16 chr16_79728537     AAsi    G    C      0.5      1        2 
  16 chr16_79728537     AKia    G    C        0      0        2 
  16 chr16_79728537     AOna    G    C        0      0        2 
  16 chr16_79728537     ASom    G    C        0      0        2 
  16 chr16_79728537     HCab    G    C        0      0        2 
  16 chr16_79728537     HPrz    G    C        0      0        2 
  16 chr16_79728537     ZBoe    G    C        0      0        2 
  16 chr16_79728537     ZGre    G    C        0      0        2 
  16 chr16_79728537     ZHar    G    C        0      0        2 
  16 chr16_79728537   Sample    G    C        0      0        2 
  16 chr16_79729391     AAsi    T    G        0      0        2 
  16 chr16_79729391     AKia    T    G        0      0        2 
  16 chr16_79729391     AOna    T    G        1      2        2 
  16 chr16_79729391     ASom    T    G        0      0        2 
  16 chr16_79729391     HCab    T    G        0      0        2 
  16 chr16_79729391     HPrz    T    G        0      0        2 
  16 chr16_79729391     ZBoe    T    G        0      0        2 
  16 chr16_79729391     ZGre    T    G        0      0        2 
  16 chr16_79729391     ZHar    T    G        0      0        2 
  16 chr16_79729391   Sample    T    G        0      0        2 
  16 chr16_79734264     AAsi    C    G        0      0        2 
  16 chr16_79734264     AKia    C    G        0      0        2 
  16 chr16_79734264     AOna    C    G        0      0        2 
  16 chr16_79734264     ASom    C    G        0      0        2 
  16 chr16_79734264     HCab    C    G        1      2        2 
  16 chr16_79734264     HPrz    C    G        1      2        2 
  16 chr16_79734264     ZBoe    C    G        0      0        2 
  16 chr16_79734264     ZGre    C    G        0      0        2 
  16 chr16_79734264     ZHar    C    G        0      0        2 
  16 chr16_79734264   Sample    C    G        0      0        2 
  16 chr16_79736407     AAsi    G    T        0      0        2 
  16 chr16_79736407     AKia    G    T        0      0        2 
  16 chr16_79736407     AOna    G    T        0      0        2 
  16 chr16_79736407     ASom    G    T        0      0        2 
  16 chr16_79736407     HCab    G    T        0      0        2 
  16 chr16_79736407     HPrz    G    T        0      0        2 
  16 chr16_79736407     ZBoe    G    T        0      0        2 
  16 chr16_79736407     ZGre    G    T        1      2        2 
  16 chr16_79736407     ZHar    G    T        0      0        2 
  16 chr16_79736407   Sample    G    T        0      0        2 
  16 chr16_79738013     AAsi    C    A        0      0        2 
  16 chr16_79738013     AKia    C    A        0      0        2 
  16 chr16_79738013     AOna    C    A        0      0        2 
  16 chr16_79738013     ASom    C    A        0      0        2 
  16 chr16_79738013     HCab    C    A        1      2        2 
  16 chr16_79738013     HPrz    C    A        1      2        2 
  16 chr16_79738013     ZBoe    C    A        0      0        2 
  16 chr16_79738013     ZGre    C    A        0      0        2 
  16 chr16_79738013     ZHar    C    A        0      0        2 
  16 chr16_79738013   Sample    C    A        0      0        2 
  16 chr16_79742133     AAsi    A    C        0      0        2 
  16 chr16_79742133     AKia    A    C        0      0        2 
  16 chr16_79742133     AOna    A    C        0      0        2 
  16 chr16_79742133     ASom    A    C        1      2        2 
  16 chr16_79742133     HCab    A    C        0      0        2 
  16 chr16_79742133     HPrz    A    C        0      0        2 
  16 chr16_79742133     ZBoe    A    C        0      0        2 
  16 chr16_79742133     ZGre    A    C        0      0        2 
  16 chr16_79742133     ZHar    A    C        0      0        2 
  16 chr16_79742133   Sample    A    C        0      0        2 
  16 chr16_79752559     AAsi    A    C        0      0        2 
  16 chr16_79752559     AKia    A    C      0.5      1        2 
  16 chr16_79752559     AOna    A    C        1      2        2 
  16 chr16_79752559     ASom    A    C        0      0        2 
  16 chr16_79752559     HCab    A    C        0      0        2 
  16 chr16_79752559     HPrz    A    C        0      0        2 
  16 chr16_79752559     ZBoe    A    C        0      0        2 
  16 chr16_79752559     ZGre    A    C        0      0        2 
  16 chr16_79752559     ZHar    A    C        0      0        2 
  16 chr16_79752559   Sample    A    C        0      0        2 
  16 chr16_79755683     AAsi    C    A        0      0        2 
  16 chr16_79755683     AKia    C    A      0.5      1        2 
  16 chr16_79755683     AOna    C    A      0.5      1        2 
  16 chr16_79755683     ASom    C    A        0      0        2 
  16 chr16_79755683     HCab    C    A        0      0        2 
  16 chr16_79755683     HPrz    C    A        0      0        2 
  16 chr16_79755683     ZBoe    C    A        0      0        2 
  16 chr16_79755683     ZGre    C    A        0      0        2 
  16 chr16_79755683     ZHar    C    A        0      0        2 
  16 chr16_79755683   Sample    C    A        0      0        2 
  16 chr16_79758715     AAsi    C    G        0      0        2 
  16 chr16_79758715     AKia    C    G        1      2        2 
  16 chr16_79758715     AOna    C    G        0      0        2 
  16 chr16_79758715     ASom    C    G        0      0        2 
  16 chr16_79758715     HCab    C    G        0      0        2 
  16 chr16_79758715     HPrz    C    G        0      0        2 
  16 chr16_79758715     ZBoe    C    G        0      0        2 
  16 chr16_79758715     ZGre    C    G        0      0        2 
  16 chr16_79758715     ZHar    C    G        0      0        2 
  16 chr16_79758715   Sample    C    G        0      0        2 
  16 chr16_79790553     AAsi    C    G        0      0        2 
  16 chr16_79790553     AKia    C    G        0      0        2 
  16 chr16_79790553     AOna    C    G        1      2        2 
  16 chr16_79790553     ASom    C    G        0      0        2 
  16 chr16_79790553     HCab    C    G        0      0        2 
  16 chr16_79790553     HPrz    C    G        0      0        2 
  16 chr16_79790553     ZBoe    C    G        0      0        2 
  16 chr16_79790553     ZGre    C    G        0      0        2 
  16 chr16_79790553     ZHar    C    G        0      0        2 
  16 chr16_79790553   Sample    C    G        0      0        2 
  16 chr16_79793240     AAsi    T    G        0      0        2 
  16 chr16_79793240     AKia    T    G        0      0        2 
  16 chr16_79793240     AOna    T    G        0      0        2 
  16 chr16_79793240     ASom    T    G        0      0        2 
  16 chr16_79793240     HCab    T    G        0      0        2 
  16 chr16_79793240     HPrz    T    G        0      0        2 
  16 chr16_79793240     ZBoe    T    G        0      0        2 
  16 chr16_79793240     ZGre    T    G        1      2        2 
  16 chr16_79793240     ZHar    T    G        0      0        2 
  16 chr16_79793240   Sample    T    G        0      0        2 
  16 chr16_79797807     AAsi    C    G        0      0        2 
  16 chr16_79797807     AKia    C    G        0      0        2 
  16 chr16_79797807     AOna    C    G      0.5      1        2 
  16 chr16_79797807     ASom    C    G        0      0        2 
  16 chr16_79797807     HCab    C    G        0      0        2 
  16 chr16_79797807     HPrz    C    G        0      0        2 
  16 chr16_79797807     ZBoe    C    G        0      0        2 
  16 chr16_79797807     ZGre    C    G        0      0        2 
  16 chr16_79797807     ZHar    C    G        0      0        2 
  16 chr16_79797807   Sample    C    G        0      0        2 
  16 chr16_79820185     AAsi    G    T        0      0        2 
  16 chr16_79820185     AKia    G    T        0      0        2 
  16 chr16_79820185     AOna    G    T      0.5      1        2 
  16 chr16_79820185     ASom    G    T        0      0        2 
  16 chr16_79820185     HCab    G    T        0      0        2 
  16 chr16_79820185     HPrz    G    T        0      0        2 
  16 chr16_79820185     ZBoe    G    T        0      0        2 
  16 chr16_79820185     ZGre    G    T        0      0        2 
  16 chr16_79820185     ZHar    G    T        0      0        2 
  16 chr16_79820185   Sample    G    T        0      0        2 
  16 chr16_79864577     AAsi    C    G        0      0        2 
  16 chr16_79864577     AKia    C    G        0      0        2 
  16 chr16_79864577     AOna    C    G        0      0        2 
  16 chr16_79864577     ASom    C    G        0      0        2 
  16 chr16_79864577     HCab    C    G        0      0        2 
  16 chr16_79864577     HPrz    C    G        0      0        2 
  16 chr16_79864577     ZBoe    C    G        0      0        2 
  16 chr16_79864577     ZGre    C    G        1      2        2 
  16 chr16_79864577     ZHar    C    G        0      0        2 
  16 chr16_79864577   Sample    C    G        0      0        2 
  16 chr16_79907107     AAsi    G    C        0      0        2 
  16 chr16_79907107     AKia    G    C        0      0        2 
  16 chr16_79907107     AOna    G    C        0      0        2 
  16 chr16_79907107     ASom    G    C        0      0        2 
  16 chr16_79907107     HCab    G    C        1      2        2 
  16 chr16_79907107     HPrz    G    C        1      2        2 
  16 chr16_79907107     ZBoe    G    C        0      0        2 
  16 chr16_79907107     ZGre    G    C        0      0        2 
  16 chr16_79907107     ZHar    G    C        0      0        2 
  16 chr16_79907107   Sample    G    C        0      0        2 
  16 chr16_79920927     AAsi    A    C        0      0        2 
  16 chr16_79920927     AKia    A    C        0      0        2 
  16 chr16_79920927     AOna    A    C        0      0        2 
  16 chr16_79920927     ASom    A    C        0      0        2 
  16 chr16_79920927     HCab    A    C        0      0        2 
  16 chr16_79920927     HPrz    A    C        0      0        2 
  16 chr16_79920927     ZBoe    A    C        0      0        2 
  16 chr16_79920927     ZGre    A    C        0      0        2 
  16 chr16_79920927     ZHar    A    C        1      2        2 
  16 chr16_79920927   Sample    A    C        0      0        2 
  16 chr16_79927139     AAsi    G    C        0      0        2 
  16 chr16_79927139     AKia    G    C        0      0        2 
  16 chr16_79927139     AOna    G    C        0      0        2 
  16 chr16_79927139     ASom    G    C        0      0        2 
  16 chr16_79927139     HCab    G    C        1      2        2 
  16 chr16_79927139     HPrz    G    C        1      2        2 
  16 chr16_79927139     ZBoe    G    C        0      0        2 
  16 chr16_79927139     ZGre    G    C        0      0        2 
  16 chr16_79927139     ZHar    G    C        0      0        2 
  16 chr16_79927139   Sample    G    C        0      0        2 
  16 chr16_79951546     AAsi    C    G        0      0        2 
  16 chr16_79951546     AKia    C    G        0      0        2 
  16 chr16_79951546     AOna    C    G        0      0        2 
  16 chr16_79951546     ASom    C    G        0      0        2 
  16 chr16_79951546     HCab    C    G        0      0        2 
  16 chr16_79951546     HPrz    C    G        0      0        2 
  16 chr16_79951546     ZBoe    C    G      0.5      1        2 
  16 chr16_79951546     ZGre    C    G        0      0        2 
  16 chr16_79951546     ZHar    C    G        0      0        2 
  16 chr16_79951546   Sample    C    G        0      0        2 
  16 chr16_79958621     AAsi    G    T        0      0        2 
  16 chr16_79958621     AKia    G    T      0.5      1        2 
  16 chr16_79958621     AOna    G    T        0      0        2 
  16 chr16_79958621     ASom    G    T        0      0        2 
  16 chr16_79958621     HCab    G    T        0      0        2 
  16 chr16_79958621     HPrz    G    T        0      0        2 
  16 chr16_79958621     ZBoe    G    T        0      0        2 
  16 chr16_79958621     ZGre    G    T        0      0        2 
  16 chr16_79958621     ZHar    G    T        0      0        2 
  16 chr16_79958621   Sample    G    T        0      0        2 
  16 chr16_79963704     AAsi    C    G        0      0        2 
  16 chr16_79963704     AKia    C    G      0.5      1        2 
  16 chr16_79963704     AOna    C    G        0      0        2 
  16 chr16_79963704     ASom    C    G        0      0        2 
  16 chr16_79963704     HCab    C    G        0      0        2 
  16 chr16_79963704     HPrz    C    G        0      0        2 
  16 chr16_79963704     ZBoe    C    G        0      0        2 
  16 chr16_79963704     ZGre    C    G        0      0        2 
  16 chr16_79963704     ZHar    C    G        0      0        2 
  16 chr16_79963704   Sample    C    G        0      0        2 
  16 chr16_79965625     AAsi    A    T        1      2        2 
  16 chr16_79965625     AKia    A    T        0      0        2 
  16 chr16_79965625     AOna    A    T        0      0        2 
  16 chr16_79965625     ASom    A    T        1      2        2 
  16 chr16_79965625     HCab    A    T        0      0        2 
  16 chr16_79965625     HPrz    A    T        0      0        2 
  16 chr16_79965625     ZBoe    A    T        0      0        2 
  16 chr16_79965625     ZGre    A    T        0      0        2 
  16 chr16_79965625     ZHar    A    T        0      0        2 
  16 chr16_79965625   Sample    A    T        1      2        2 
  16 chr16_80006521     AAsi    G    T        0      0        2 
  16 chr16_80006521     AKia    G    T        0      0        2 
  16 chr16_80006521     AOna    G    T        0      0        2 
  16 chr16_80006521     ASom    G    T        0      0        2 
  16 chr16_80006521     HCab    G    T        1      2        2 
  16 chr16_80006521     HPrz    G    T        1      2        2 
  16 chr16_80006521     ZBoe    G    T        0      0        2 
  16 chr16_80006521     ZGre    G    T        0      0        2 
  16 chr16_80006521     ZHar    G    T        0      0        2 
  16 chr16_80006521   Sample    G    T        0      0        2 
  16 chr16_80032724     AAsi    C    G        0      0        2 
  16 chr16_80032724     AKia    C    G        0      0        2 
  16 chr16_80032724     AOna    C    G        0      0        2 
  16 chr16_80032724     ASom    C    G        0      0        2 
  16 chr16_80032724     HCab    C    G        1      2        2 
  16 chr16_80032724     HPrz    C    G        1      2        2 
  16 chr16_80032724     ZBoe    C    G        0      0        2 
  16 chr16_80032724     ZGre    C    G        0      0        2 
  16 chr16_80032724     ZHar    C    G        0      0        2 
  16 chr16_80032724   Sample    C    G        0      0        2 
  16 chr16_80042282     AAsi    G    T        0      0        2 
  16 chr16_80042282     AKia    G    T        0      0        2 
  16 chr16_80042282     AOna    G    T        0      0        2 
  16 chr16_80042282     ASom    G    T        0      0        2 
  16 chr16_80042282     HCab    G    T        1      2        2 
  16 chr16_80042282     HPrz    G    T        1      2        2 
  16 chr16_80042282     ZBoe    G    T        0      0        2 
  16 chr16_80042282     ZGre    G    T        0      0        2 
  16 chr16_80042282     ZHar    G    T        0      0        2 
  16 chr16_80042282   Sample    G    T        0      0        2 
  16 chr16_80086818     AAsi    G    T        0      0        2 
  16 chr16_80086818     AKia    G    T        0      0        2 
  16 chr16_80086818     AOna    G    T        0      0        2 
  16 chr16_80086818     ASom    G    T        0      0        2 
  16 chr16_80086818     HCab    G    T        0      0        2 
  16 chr16_80086818     HPrz    G    T        0      0        2 
  16 chr16_80086818     ZBoe    G    T        0      0        2 
  16 chr16_80086818     ZGre    G    T      0.5      1        2 
  16 chr16_80086818     ZHar    G    T        0      0        2 
  16 chr16_80086818   Sample    G    T        0      0        2 
  16 chr16_80087461     AAsi    T    A        0      0        2 
  16 chr16_80087461     AKia    T    A        0      0        2 
  16 chr16_80087461     AOna    T    A      0.5      1        2 
  16 chr16_80087461     ASom    T    A        0      0        2 
  16 chr16_80087461     HCab    T    A        0      0        2 
  16 chr16_80087461     HPrz    T    A        0      0        2 
  16 chr16_80087461     ZBoe    T    A        0      0        2 
  16 chr16_80087461     ZGre    T    A        0      0        2 
  16 chr16_80087461     ZHar    T    A        0      0        2 
  16 chr16_80087461   Sample    T    A        0      0        2 
  16 chr16_80110888     AAsi    A    T      0.5      1        2 
  16 chr16_80110888     AKia    A    T        0      0        2 
  16 chr16_80110888     AOna    A    T        0      0        2 
  16 chr16_80110888     ASom    A    T        0      0        2 
  16 chr16_80110888     HCab    A    T        0      0        2 
  16 chr16_80110888     HPrz    A    T        0      0        2 
  16 chr16_80110888     ZBoe    A    T        0      0        2 
  16 chr16_80110888     ZGre    A    T        0      0        2 
  16 chr16_80110888     ZHar    A    T        0      0        2 
  16 chr16_80110888   Sample    A    T        0      0        2 
  16 chr16_80145593     AAsi    G    T        0      0        2 
  16 chr16_80145593     AKia    G    T        0      0        2 
  16 chr16_80145593     AOna    G    T        0      0        2 
  16 chr16_80145593     ASom    G    T        0      0        2 
  16 chr16_80145593     HCab    G    T        0      0        2 
  16 chr16_80145593     HPrz    G    T      0.5      1        2 
  16 chr16_80145593     ZBoe    G    T        0      0        2 
  16 chr16_80145593     ZGre    G    T        0      0        2 
  16 chr16_80145593     ZHar    G    T        0      0        2 
  16 chr16_80145593   Sample    G    T        0      0        2 
  16 chr16_80149471     AAsi    G    T        0      0        2 
  16 chr16_80149471     AKia    G    T        0      0        2 
  16 chr16_80149471     AOna    G    T        0      0        2 
  16 chr16_80149471     ASom    G    T        0      0        2 
  16 chr16_80149471     HCab    G    T        0      0        2 
  16 chr16_80149471     HPrz    G    T        0      0        2 
  16 chr16_80149471     ZBoe    G    T      0.5      1        2 
  16 chr16_80149471     ZGre    G    T        0      0        2 
  16 chr16_80149471     ZHar    G    T        0      0        2 
  16 chr16_80149471   Sample    G    T        0      0        2 
  16 chr16_80184059     AAsi    G    T        0      0        2 
  16 chr16_80184059     AKia    G    T        0      0        2 
  16 chr16_80184059     AOna    G    T        0      0        2 
  16 chr16_80184059     ASom    G    T        0      0        2 
  16 chr16_80184059     HCab    G    T        1      2        2 
  16 chr16_80184059     HPrz    G    T      0.5      1        2 
  16 chr16_80184059     ZBoe    G    T        0      0        2 
  16 chr16_80184059     ZGre    G    T        0      0        2 
  16 chr16_80184059     ZHar    G    T        0      0        2 
  16 chr16_80184059   Sample    G    T        0      0        2 
  16 chr16_80187366     AAsi    T    G        0      0        2 
  16 chr16_80187366     AKia    T    G        0      0        2 
  16 chr16_80187366     AOna    T    G        0      0        2 
  16 chr16_80187366     ASom    T    G        0      0        2 
  16 chr16_80187366     HCab    T    G        1      2        2 
  16 chr16_80187366     HPrz    T    G        1      2        2 
  16 chr16_80187366     ZBoe    T    G        0      0        2 
  16 chr16_80187366     ZGre    T    G        0      0        2 
  16 chr16_80187366     ZHar    T    G        0      0        2 
  16 chr16_80187366   Sample    T    G        0      0        2 
  16 chr16_80251477     AAsi    C    G        0      0        2 
  16 chr16_80251477     AKia    C    G        0      0        2 
  16 chr16_80251477     AOna    C    G      0.5      1        2 
  16 chr16_80251477     ASom    C    G        0      0        2 
  16 chr16_80251477     HCab    C    G        0      0        2 
  16 chr16_80251477     HPrz    C    G        0      0        2 
  16 chr16_80251477     ZBoe    C    G        0      0        2 
  16 chr16_80251477     ZGre    C    G        0      0        2 
  16 chr16_80251477     ZHar    C    G        0      0        2 
  16 chr16_80251477   Sample    C    G        0      0        2 
  16 chr16_80255681     AAsi    T    G      0.5      1        2 
  16 chr16_80255681     AKia    T    G        0      0        2 
  16 chr16_80255681     AOna    T    G        0      0        2 
  16 chr16_80255681     ASom    T    G        0      0        2 
  16 chr16_80255681     HCab    T    G        0      0        2 
  16 chr16_80255681     HPrz    T    G        0      0        2 
  16 chr16_80255681     ZBoe    T    G        0      0        2 
  16 chr16_80255681     ZGre    T    G        0      0        2 
  16 chr16_80255681     ZHar    T    G        0      0        2 
  16 chr16_80255681   Sample    T    G        0      0        2 
  16 chr16_80267470     AAsi    G    T        0      0        2 
  16 chr16_80267470     AKia    G    T        0      0        2 
  16 chr16_80267470     AOna    G    T        0      0        2 
  16 chr16_80267470     ASom    G    T        0      0        2 
  16 chr16_80267470     HCab    G    T        1      2        2 
  16 chr16_80267470     HPrz    G    T        1      2        2 
  16 chr16_80267470     ZBoe    G    T        0      0        2 
  16 chr16_80267470     ZGre    G    T        0      0        2 
  16 chr16_80267470     ZHar    G    T        0      0        2 
  16 chr16_80267470   Sample    G    T        0      0        2 
  16 chr16_80276533     AAsi    C    A        1      2        2 
  16 chr16_80276533     AKia    C    A        0      0        2 
  16 chr16_80276533     AOna    C    A        0      0        2 
  16 chr16_80276533     ASom    C    A        0      0        2 
  16 chr16_80276533     HCab    C    A        0      0        2 
  16 chr16_80276533     HPrz    C    A        0      0        2 
  16 chr16_80276533     ZBoe    C    A        0      0        2 
  16 chr16_80276533     ZGre    C    A        0      0        2 
  16 chr16_80276533     ZHar    C    A        0      0        2 
  16 chr16_80276533   Sample    C    A        0      0        2 
  16 chr16_80306024     AAsi    T    G        0      0        2 
  16 chr16_80306024     AKia    T    G        0      0        2 
  16 chr16_80306024     AOna    T    G        0      0        2 
  16 chr16_80306024     ASom    T    G        0      0        2 
  16 chr16_80306024     HCab    T    G        1      2        2 
  16 chr16_80306024     HPrz    T    G        1      2        2 
  16 chr16_80306024     ZBoe    T    G        0      0        2 
  16 chr16_80306024     ZGre    T    G        0      0        2 
  16 chr16_80306024     ZHar    T    G        0      0        2 
  16 chr16_80306024   Sample    T    G        0      0        2 
  16 chr16_80327163     AAsi    C    A        0      0        2 
  16 chr16_80327163     AKia    C    A        1      2        2 
  16 chr16_80327163     AOna    C    A        1      2        2 
  16 chr16_80327163     ASom    C    A        0      0        2 
  16 chr16_80327163     HCab    C    A        0      0        2 
  16 chr16_80327163     HPrz    C    A        0      0        2 
  16 chr16_80327163     ZBoe    C    A        0      0        2 
  16 chr16_80327163     ZGre    C    A        0      0        2 
  16 chr16_80327163     ZHar    C    A        0      0        2 
  16 chr16_80327163   Sample    C    A        0      0        2 
  16 chr16_80362309     AAsi    G    C        0      0        2 
  16 chr16_80362309     AKia    G    C        0      0        2 
  16 chr16_80362309     AOna    G    C        0      0        2 
  16 chr16_80362309     ASom    G    C        0      0        2 
  16 chr16_80362309     HCab    G    C        1      2        2 
  16 chr16_80362309     HPrz    G    C        1      2        2 
  16 chr16_80362309     ZBoe    G    C        0      0        2 
  16 chr16_80362309     ZGre    G    C        0      0        2 
  16 chr16_80362309     ZHar    G    C        0      0        2 
  16 chr16_80362309   Sample    G    C        0      0        2 
  16 chr16_80365246     AAsi    C    G        0      0        2 
  16 chr16_80365246     AKia    C    G        0      0        2 
  16 chr16_80365246     AOna    C    G        0      0        2 
  16 chr16_80365246     ASom    C    G        1      2        2 
  16 chr16_80365246     HCab    C    G        0      0        2 
  16 chr16_80365246     HPrz    C    G        0      0        2 
  16 chr16_80365246     ZBoe    C    G        0      0        2 
  16 chr16_80365246     ZGre    C    G        0      0        2 
  16 chr16_80365246     ZHar    C    G        0      0        2 
  16 chr16_80365246   Sample    C    G        0      0        2 
  16 chr16_80371385     AAsi    A    C        0      0        2 
  16 chr16_80371385     AKia    A    C        0      0        2 
  16 chr16_80371385     AOna    A    C        0      0        2 
  16 chr16_80371385     ASom    A    C        0      0        2 
  16 chr16_80371385     HCab    A    C        1      2        2 
  16 chr16_80371385     HPrz    A    C        0      0        2 
  16 chr16_80371385     ZBoe    A    C        0      0        2 
  16 chr16_80371385     ZGre    A    C        0      0        2 
  16 chr16_80371385     ZHar    A    C        0      0        2 
  16 chr16_80371385   Sample    A    C        0      0        2 
  16 chr16_80385604     AAsi    T    A        0      0        2 
  16 chr16_80385604     AKia    T    A        0      0        2 
  16 chr16_80385604     AOna    T    A        0      0        2 
  16 chr16_80385604     ASom    T    A        0      0        2 
  16 chr16_80385604     HCab    T    A        1      2        2 
  16 chr16_80385604     HPrz    T    A        1      2        2 
  16 chr16_80385604     ZBoe    T    A        0      0        2 
  16 chr16_80385604     ZGre    T    A        0      0        2 
  16 chr16_80385604     ZHar    T    A        0      0        2 
  16 chr16_80385604   Sample    T    A        0      0        2 
  16 chr16_80397056     AAsi    C    G        0      0        2 
  16 chr16_80397056     AKia    C    G        0      0        2 
  16 chr16_80397056     AOna    C    G        0      0        2 
  16 chr16_80397056     ASom    C    G        0      0        2 
  16 chr16_80397056     HCab    C    G        0      0        2 
  16 chr16_80397056     HPrz    C    G        0      0        2 
  16 chr16_80397056     ZBoe    C    G        0      0        2 
  16 chr16_80397056     ZGre    C    G        0      0        2 
  16 chr16_80397056     ZHar    C    G        1      2        2 
  16 chr16_80397056   Sample    C    G        0      0        2 
  16 chr16_80400082     AAsi    C    G        0      0        2 
  16 chr16_80400082     AKia    C    G        0      0        2 
  16 chr16_80400082     AOna    C    G        0      0        2 
  16 chr16_80400082     ASom    C    G        0      0        2 
  16 chr16_80400082     HCab    C    G        0      0        2 
  16 chr16_80400082     HPrz    C    G      0.5      1        2 
  16 chr16_80400082     ZBoe    C    G        0      0        2 
  16 chr16_80400082     ZGre    C    G        0      0        2 
  16 chr16_80400082     ZHar    C    G        0      0        2 
  16 chr16_80400082   Sample    C    G        0      0        2 
  16 chr16_80416761     AAsi    G    T        0      0        2 
  16 chr16_80416761     AKia    G    T        0      0        2 
  16 chr16_80416761     AOna    G    T      0.5      1        2 
  16 chr16_80416761     ASom    G    T        0      0        2 
  16 chr16_80416761     HCab    G    T        0      0        2 
  16 chr16_80416761     HPrz    G    T        0      0        2 
  16 chr16_80416761     ZBoe    G    T        0      0        2 
  16 chr16_80416761     ZGre    G    T        0      0        2 
  16 chr16_80416761     ZHar    G    T        0      0        2 
  16 chr16_80416761   Sample    G    T        0      0        2 
  16 chr16_80438475     AAsi    G    C        0      0        2 
  16 chr16_80438475     AKia    G    C        0      0        2 
  16 chr16_80438475     AOna    G    C        0      0        2 
  16 chr16_80438475     ASom    G    C        0      0        2 
  16 chr16_80438475     HCab    G    C        0      0        2 
  16 chr16_80438475     HPrz    G    C        0      0        2 
  16 chr16_80438475     ZBoe    G    C        1      2        2 
  16 chr16_80438475     ZGre    G    C        0      0        2 
  16 chr16_80438475     ZHar    G    C        0      0        2 
  16 chr16_80438475   Sample    G    C        0      0        2 
  16 chr16_80439583     AAsi    T    G        0      0        2 
  16 chr16_80439583     AKia    T    G        1      2        2 
  16 chr16_80439583     AOna    T    G      0.5      1        2 
  16 chr16_80439583     ASom    T    G        0      0        2 
  16 chr16_80439583     HCab    T    G        0      0        2 
  16 chr16_80439583     HPrz    T    G        0      0        2 
  16 chr16_80439583     ZBoe    T    G        0      0        2 
  16 chr16_80439583     ZGre    T    G        1      2        2 
  16 chr16_80439583     ZHar    T    G        0      0        2 
  16 chr16_80439583   Sample    T    G        0      0        2 
  16 chr16_80439954     AAsi    C    A        0      0        2 
  16 chr16_80439954     AKia    C    A      0.5      1        2 
  16 chr16_80439954     AOna    C    A        0      0        2 
  16 chr16_80439954     ASom    C    A        0      0        2 
  16 chr16_80439954     HCab    C    A        0      0        2 
  16 chr16_80439954     HPrz    C    A        0      0        2 
  16 chr16_80439954     ZBoe    C    A        0      0        2 
  16 chr16_80439954     ZGre    C    A        0      0        2 
  16 chr16_80439954     ZHar    C    A        0      0        2 
  16 chr16_80439954   Sample    C    A        0      0        2 
  16 chr16_80449441     AAsi    C    A        1      2        2 
  16 chr16_80449441     AKia    C    A        0      0        2 
  16 chr16_80449441     AOna    C    A        0      0        2 
  16 chr16_80449441     ASom    C    A        0      0        2 
  16 chr16_80449441     HCab    C    A        0      0        2 
  16 chr16_80449441     HPrz    C    A        0      0        2 
  16 chr16_80449441     ZBoe    C    A        0      0        2 
  16 chr16_80449441     ZGre    C    A        0      0        2 
  16 chr16_80449441     ZHar    C    A        0      0        2 
  16 chr16_80449441   Sample    C    A        1      2        2 
  16 chr16_80455167     AAsi    C    G        1      2        2 
  16 chr16_80455167     AKia    C    G        0      0        2 
  16 chr16_80455167     AOna    C    G        0      0        2 
  16 chr16_80455167     ASom    C    G        0      0        2 
  16 chr16_80455167     HCab    C    G        0      0        2 
  16 chr16_80455167     HPrz    C    G        0      0        2 
  16 chr16_80455167     ZBoe    C    G        0      0        2 
  16 chr16_80455167     ZGre    C    G        1      2        2 
  16 chr16_80455167     ZHar    C    G        0      0        2 
  16 chr16_80455167   Sample    C    G        1      2        2 
  16 chr16_80455669     AAsi    G    C        0      0        2 
  16 chr16_80455669     AKia    G    C        0      0        2 
  16 chr16_80455669     AOna    G    C        0      0        2 
  16 chr16_80455669     ASom    G    C        0      0        2 
  16 chr16_80455669     HCab    G    C        1      2        2 
  16 chr16_80455669     HPrz    G    C        1      2        2 
  16 chr16_80455669     ZBoe    G    C        0      0        2 
  16 chr16_80455669     ZGre    G    C        0      0        2 
  16 chr16_80455669     ZHar    G    C        0      0        2 
  16 chr16_80455669   Sample    G    C        0      0        2 
  16 chr16_80497661     AAsi    G    C        0      0        2 
  16 chr16_80497661     AKia    G    C        0      0        2 
  16 chr16_80497661     AOna    G    C        0      0        2 
  16 chr16_80497661     ASom    G    C        0      0        2 
  16 chr16_80497661     HCab    G    C        0      0        2 
  16 chr16_80497661     HPrz    G    C        0      0        2 
  16 chr16_80497661     ZBoe    G    C        0      0        2 
  16 chr16_80497661     ZGre    G    C        0      0        2 
  16 chr16_80497661     ZHar    G    C        1      2        2 
  16 chr16_80497661   Sample    G    C        0      0        2 
  16 chr16_80500966     AAsi    G    T      0.5      1        2 
  16 chr16_80500966     AKia    G    T        0      0        2 
  16 chr16_80500966     AOna    G    T        0      0        2 
  16 chr16_80500966     ASom    G    T        0      0        2 
  16 chr16_80500966     HCab    G    T        0      0        2 
  16 chr16_80500966     HPrz    G    T        0      0        2 
  16 chr16_80500966     ZBoe    G    T        0      0        2 
  16 chr16_80500966     ZGre    G    T        0      0        2 
  16 chr16_80500966     ZHar    G    T        0      0        2 
  16 chr16_80500966   Sample    G    T        0      0        2 
  16 chr16_80584751     AAsi    A    T        0      0        2 
  16 chr16_80584751     AKia    A    T      0.5      1        2 
  16 chr16_80584751     AOna    A    T        0      0        2 
  16 chr16_80584751     ASom    A    T        0      0        2 
  16 chr16_80584751     HCab    A    T        0      0        2 
  16 chr16_80584751     HPrz    A    T        0      0        2 
  16 chr16_80584751     ZBoe    A    T        0      0        2 
  16 chr16_80584751     ZGre    A    T        0      0        2 
  16 chr16_80584751     ZHar    A    T        0      0        2 
  16 chr16_80584751   Sample    A    T        0      0        2 
  16 chr16_80597146     AAsi    T    A        0      0        2 
  16 chr16_80597146     AKia    T    A        0      0        2 
  16 chr16_80597146     AOna    T    A        0      0        2 
  16 chr16_80597146     ASom    T    A        0      0        2 
  16 chr16_80597146     HCab    T    A      0.5      1        2 
  16 chr16_80597146     HPrz    T    A      0.5      1        2 
  16 chr16_80597146     ZBoe    T    A        0      0        2 
  16 chr16_80597146     ZGre    T    A        0      0        2 
  16 chr16_80597146     ZHar    T    A        0      0        2 
  16 chr16_80597146   Sample    T    A        0      0        2 
  16 chr16_80683346     AAsi    T    G        0      0        2 
  16 chr16_80683346     AKia    T    G        0      0        2 
  16 chr16_80683346     AOna    T    G        0      0        2 
  16 chr16_80683346     ASom    T    G        0      0        2 
  16 chr16_80683346     HCab    T    G        0      0        2 
  16 chr16_80683346     HPrz    T    G        0      0        2 
  16 chr16_80683346     ZBoe    T    G        0      0        2 
  16 chr16_80683346     ZGre    T    G        0      0        2 
  16 chr16_80683346     ZHar    T    G        1      2        2 
  16 chr16_80683346   Sample    T    G        0      0        2 
  16 chr16_80712287     AAsi    G    C        0      0        2 
  16 chr16_80712287     AKia    G    C        0      0        2 
  16 chr16_80712287     AOna    G    C        0      0        2 
  16 chr16_80712287     ASom    G    C        0      0        2 
  16 chr16_80712287     HCab    G    C        0      0        2 
  16 chr16_80712287     HPrz    G    C        0      0        2 
  16 chr16_80712287     ZBoe    G    C        0      0        2 
  16 chr16_80712287     ZGre    G    C        0      0        2 
  16 chr16_80712287     ZHar    G    C        1      2        2 
  16 chr16_80712287   Sample    G    C        0      0        2 
  16 chr16_80713710     AAsi    A    C        0      0        2 
  16 chr16_80713710     AKia    A    C        0      0        2 
  16 chr16_80713710     AOna    A    C        0      0        2 
  16 chr16_80713710     ASom    A    C        0      0        2 
  16 chr16_80713710     HCab    A    C        1      2        2 
  16 chr16_80713710     HPrz    A    C        1      2        2 
  16 chr16_80713710     ZBoe    A    C        0      0        2 
  16 chr16_80713710     ZGre    A    C        0      0        2 
  16 chr16_80713710     ZHar    A    C        0      0        2 
  16 chr16_80713710   Sample    A    C        0      0        2 
  16 chr16_80722663     AAsi    A    C        0      0        2 
  16 chr16_80722663     AKia    A    C        0      0        2 
  16 chr16_80722663     AOna    A    C        0      0        2 
  16 chr16_80722663     ASom    A    C        0      0        2 
  16 chr16_80722663     HCab    A    C        1      2        2 
  16 chr16_80722663     HPrz    A    C        1      2        2 
  16 chr16_80722663     ZBoe    A    C        0      0        2 
  16 chr16_80722663     ZGre    A    C        0      0        2 
  16 chr16_80722663     ZHar    A    C        0      0        2 
  16 chr16_80722663   Sample    A    C        0      0        2 
  16 chr16_80735025     AAsi    G    T        0      0        2 
  16 chr16_80735025     AKia    G    T        0      0        2 
  16 chr16_80735025     AOna    G    T        0      0        2 
  16 chr16_80735025     ASom    G    T        0      0        2 
  16 chr16_80735025     HCab    G    T        0      0        2 
  16 chr16_80735025     HPrz    G    T        0      0        2 
  16 chr16_80735025     ZBoe    G    T        1      2        2 
  16 chr16_80735025     ZGre    G    T        1      2        2 
  16 chr16_80735025     ZHar    G    T        1      2        2 
  16 chr16_80735025   Sample    G    T        0      0        2 
  16 chr16_80754024     AAsi    T    G        0      0        2 
  16 chr16_80754024     AKia    T    G        1      2        2 
  16 chr16_80754024     AOna    T    G      0.5      1        2 
  16 chr16_80754024     ASom    T    G        0      0        2 
  16 chr16_80754024     HCab    T    G        0      0        2 
  16 chr16_80754024     HPrz    T    G        0      0        2 
  16 chr16_80754024     ZBoe    T    G        0      0        2 
  16 chr16_80754024     ZGre    T    G        0      0        2 
  16 chr16_80754024     ZHar    T    G        0      0        2 
  16 chr16_80754024   Sample    T    G        0      0        2 
  16 chr16_80763351     AAsi    T    G        0      0        2 
  16 chr16_80763351     AKia    T    G        0      0        2 
  16 chr16_80763351     AOna    T    G      0.5      1        2 
  16 chr16_80763351     ASom    T    G        0      0        2 
  16 chr16_80763351     HCab    T    G        0      0        2 
  16 chr16_80763351     HPrz    T    G        0      0        2 
  16 chr16_80763351     ZBoe    T    G        0      0        2 
  16 chr16_80763351     ZGre    T    G        0      0        2 
  16 chr16_80763351     ZHar    T    G        0      0        2 
  16 chr16_80763351   Sample    T    G        0      0        2 
  16 chr16_80775176     AAsi    G    C        0      0        2 
  16 chr16_80775176     AKia    G    C        0      0        2 
  16 chr16_80775176     AOna    G    C        0      0        2 
  16 chr16_80775176     ASom    G    C        0      0        2 
  16 chr16_80775176     HCab    G    C        0      0        2 
  16 chr16_80775176     HPrz    G    C        0      0        2 
  16 chr16_80775176     ZBoe    G    C        0      0        2 
  16 chr16_80775176     ZGre    G    C        1      2        2 
  16 chr16_80775176     ZHar    G    C        0      0        2 
  16 chr16_80775176   Sample    G    C        0      0        2 
  16 chr16_80776400     AAsi    C    A        0      0        2 
  16 chr16_80776400     AKia    C    A        0      0        2 
  16 chr16_80776400     AOna    C    A        0      0        2 
  16 chr16_80776400     ASom    C    A        0      0        2 
  16 chr16_80776400     HCab    C    A        0      0        2 
  16 chr16_80776400     HPrz    C    A        0      0        2 
  16 chr16_80776400     ZBoe    C    A      0.5      1        2 
  16 chr16_80776400     ZGre    C    A        0      0        2 
  16 chr16_80776400     ZHar    C    A        0      0        2 
  16 chr16_80776400   Sample    C    A        0      0        2 
  16 chr16_80797951     AAsi    T    G        0      0        2 
  16 chr16_80797951     AKia    T    G        0      0        2 
  16 chr16_80797951     AOna    T    G        0      0        2 
  16 chr16_80797951     ASom    T    G        0      0        2 
  16 chr16_80797951     HCab    T    G        0      0        2 
  16 chr16_80797951     HPrz    T    G        0      0        2 
  16 chr16_80797951     ZBoe    T    G        0      0        2 
  16 chr16_80797951     ZGre    T    G      0.5      1        2 
  16 chr16_80797951     ZHar    T    G        0      0        2 
  16 chr16_80797951   Sample    T    G        0      0        2 
  16 chr16_80798511     AAsi    G    T        0      0        2 
  16 chr16_80798511     AKia    G    T        1      2        2 
  16 chr16_80798511     AOna    G    T      0.5      1        2 
  16 chr16_80798511     ASom    G    T        0      0        2 
  16 chr16_80798511     HCab    G    T        0      0        2 
  16 chr16_80798511     HPrz    G    T        0      0        2 
  16 chr16_80798511     ZBoe    G    T        0      0        2 
  16 chr16_80798511     ZGre    G    T        0      0        2 
  16 chr16_80798511     ZHar    G    T        0      0        2 
  16 chr16_80798511   Sample    G    T        0      0        2 
  16 chr16_80804021     AAsi    C    A        0      0        2 
  16 chr16_80804021     AKia    C    A        0      0        2 
  16 chr16_80804021     AOna    C    A        0      0        2 
  16 chr16_80804021     ASom    C    A        0      0        2 
  16 chr16_80804021     HCab    C    A        1      2        2 
  16 chr16_80804021     HPrz    C    A        1      2        2 
  16 chr16_80804021     ZBoe    C    A        0      0        2 
  16 chr16_80804021     ZGre    C    A        0      0        2 
  16 chr16_80804021     ZHar    C    A        0      0        2 
  16 chr16_80804021   Sample    C    A        0      0        2 
  16 chr16_80808187     AAsi    T    G        0      0        2 
  16 chr16_80808187     AKia    T    G        0      0        2 
  16 chr16_80808187     AOna    T    G        0      0        2 
  16 chr16_80808187     ASom    T    G        0      0        2 
  16 chr16_80808187     HCab    T    G        0      0        2 
  16 chr16_80808187     HPrz    T    G      0.5      1        2 
  16 chr16_80808187     ZBoe    T    G        0      0        2 
  16 chr16_80808187     ZGre    T    G        0      0        2 
  16 chr16_80808187     ZHar    T    G        0      0        2 
  16 chr16_80808187   Sample    T    G        0      0        2 
  16 chr16_80815057     AAsi    G    T        0      0        2 
  16 chr16_80815057     AKia    G    T        0      0        2 
  16 chr16_80815057     AOna    G    T        0      0        2 
  16 chr16_80815057     ASom    G    T        0      0        2 
  16 chr16_80815057     HCab    G    T        0      0        2 
  16 chr16_80815057     HPrz    G    T        0      0        2 
  16 chr16_80815057     ZBoe    G    T        0      0        2 
  16 chr16_80815057     ZGre    G    T        0      0        2 
  16 chr16_80815057     ZHar    G    T        1      2        2 
  16 chr16_80815057   Sample    G    T        0      0        2 
  16 chr16_80836981     AAsi    C    A        0      0        2 
  16 chr16_80836981     AKia    C    A        0      0        2 
  16 chr16_80836981     AOna    C    A        0      0        2 
  16 chr16_80836981     ASom    C    A        0      0        2 
  16 chr16_80836981     HCab    C    A        0      0        2 
  16 chr16_80836981     HPrz    C    A        0      0        2 
  16 chr16_80836981     ZBoe    C    A        0      0        2 
  16 chr16_80836981     ZGre    C    A        1      2        2 
  16 chr16_80836981     ZHar    C    A        0      0        2 
  16 chr16_80836981   Sample    C    A        0      0        2 
  16 chr16_80849421     AAsi    C    A        0      0        2 
  16 chr16_80849421     AKia    C    A        0      0        2 
  16 chr16_80849421     AOna    C    A      0.5      1        2 
  16 chr16_80849421     ASom    C    A        0      0        2 
  16 chr16_80849421     HCab    C    A        0      0        2 
  16 chr16_80849421     HPrz    C    A        0      0        2 
  16 chr16_80849421     ZBoe    C    A        0      0        2 
  16 chr16_80849421     ZGre    C    A        0      0        2 
  16 chr16_80849421     ZHar    C    A        0      0        2 
  16 chr16_80849421   Sample    C    A        0      0        2 
  16 chr16_80865923     AAsi    T    A      0.5      1        2 
  16 chr16_80865923     AKia    T    A        0      0        2 
  16 chr16_80865923     AOna    T    A        0      0        2 
  16 chr16_80865923     ASom    T    A        0      0        2 
  16 chr16_80865923     HCab    T    A        0      0        2 
  16 chr16_80865923     HPrz    T    A        0      0        2 
  16 chr16_80865923     ZBoe    T    A        0      0        2 
  16 chr16_80865923     ZGre    T    A        0      0        2 
  16 chr16_80865923     ZHar    T    A        0      0        2 
  16 chr16_80865923   Sample    T    A        1      2        2 
  16 chr16_80870829     AAsi    G    T        0      0        2 
  16 chr16_80870829     AKia    G    T      0.5      1        2 
  16 chr16_80870829     AOna    G    T        1      2        2 
  16 chr16_80870829     ASom    G    T        0      0        2 
  16 chr16_80870829     HCab    G    T        0      0        2 
  16 chr16_80870829     HPrz    G    T        0      0        2 
  16 chr16_80870829     ZBoe    G    T        0      0        2 
  16 chr16_80870829     ZGre    G    T        0      0        2 
  16 chr16_80870829     ZHar    G    T        0      0        2 
  16 chr16_80870829   Sample    G    T        0      0        2 
  16 chr16_80889864     AAsi    C    G        0      0        2 
  16 chr16_80889864     AKia    C    G        0      0        2 
  16 chr16_80889864     AOna    C    G      0.5      1        2 
  16 chr16_80889864     ASom    C    G        0      0        2 
  16 chr16_80889864     HCab    C    G        0      0        2 
  16 chr16_80889864     HPrz    C    G        0      0        2 
  16 chr16_80889864     ZBoe    C    G        0      0        2 
  16 chr16_80889864     ZGre    C    G        0      0        2 
  16 chr16_80889864     ZHar    C    G        0      0        2 
  16 chr16_80889864   Sample    C    G        0      0        2 
  16 chr16_80901505     AAsi    C    A        0      0        2 
  16 chr16_80901505     AKia    C    A        0      0        2 
  16 chr16_80901505     AOna    C    A        0      0        2 
  16 chr16_80901505     ASom    C    A        0      0        2 
  16 chr16_80901505     HCab    C    A        0      0        2 
  16 chr16_80901505     HPrz    C    A        0      0        2 
  16 chr16_80901505     ZBoe    C    A        0      0        2 
  16 chr16_80901505     ZGre    C    A      0.5      1        2 
  16 chr16_80901505     ZHar    C    A        0      0        2 
  16 chr16_80901505   Sample    C    A        0      0        2 
  16 chr16_80919335     AAsi    G    C        0      0        2 
  16 chr16_80919335     AKia    G    C        0      0        2 
  16 chr16_80919335     AOna    G    C        0      0        2 
  16 chr16_80919335     ASom    G    C        0      0        2 
  16 chr16_80919335     HCab    G    C        0      0        2 
  16 chr16_80919335     HPrz    G    C        0      0        2 
  16 chr16_80919335     ZBoe    G    C      0.5      1        2 
  16 chr16_80919335     ZGre    G    C        0      0        2 
  16 chr16_80919335     ZHar    G    C        0      0        2 
  16 chr16_80919335   Sample    G    C        0      0        2 
  16 chr16_80923115     AAsi    A    T        0      0        2 
  16 chr16_80923115     AKia    A    T        0      0        2 
  16 chr16_80923115     AOna    A    T        0      0        2 
  16 chr16_80923115     ASom    A    T        0      0        2 
  16 chr16_80923115     HCab    A    T        0      0        2 
  16 chr16_80923115     HPrz    A    T        0      0        2 
  16 chr16_80923115     ZBoe    A    T      0.5      1        2 
  16 chr16_80923115     ZGre    A    T        0      0        2 
  16 chr16_80923115     ZHar    A    T        0      0        2 
  16 chr16_80923115   Sample    A    T        0      0        2 
  16 chr16_80924826     AAsi    T    G        0      0        2 
  16 chr16_80924826     AKia    T    G        0      0        2 
  16 chr16_80924826     AOna    T    G        0      0        2 
  16 chr16_80924826     ASom    T    G        0      0        2 
  16 chr16_80924826     HCab    T    G        0      0        2 
  16 chr16_80924826     HPrz    T    G        0      0        2 
  16 chr16_80924826     ZBoe    T    G        0      0        2 
  16 chr16_80924826     ZGre    T    G        1      2        2 
  16 chr16_80924826     ZHar    T    G        0      0        2 
  16 chr16_80924826   Sample    T    G        0      0        2 
  16 chr16_80952508     AAsi    G    C        0      0        2 
  16 chr16_80952508     AKia    G    C        0      0        2 
  16 chr16_80952508     AOna    G    C        0      0        2 
  16 chr16_80952508     ASom    G    C        0      0        2 
  16 chr16_80952508     HCab    G    C        0      0        2 
  16 chr16_80952508     HPrz    G    C        0      0        2 
  16 chr16_80952508     ZBoe    G    C        0      0        2 
  16 chr16_80952508     ZGre    G    C        0      0        2 
  16 chr16_80952508     ZHar    G    C        1      2        2 
  16 chr16_80952508   Sample    G    C        0      0        2 
  16 chr16_80953610     AAsi    C    G        0      0        2 
  16 chr16_80953610     AKia    C    G        0      0        2 
  16 chr16_80953610     AOna    C    G        0      0        2 
  16 chr16_80953610     ASom    C    G        0      0        2 
  16 chr16_80953610     HCab    C    G        0      0        2 
  16 chr16_80953610     HPrz    C    G        0      0        2 
  16 chr16_80953610     ZBoe    C    G        0      0        2 
  16 chr16_80953610     ZGre    C    G      0.5      1        2 
  16 chr16_80953610     ZHar    C    G        0      0        2 
  16 chr16_80953610   Sample    C    G        0      0        2 
  16 chr16_81032832     AAsi    A    C        0      0        2 
  16 chr16_81032832     AKia    A    C        0      0        2 
  16 chr16_81032832     AOna    A    C        0      0        2 
  16 chr16_81032832     ASom    A    C        0      0        2 
  16 chr16_81032832     HCab    A    C        0      0        2 
  16 chr16_81032832     HPrz    A    C        0      0        2 
  16 chr16_81032832     ZBoe    A    C        0      0        2 
  16 chr16_81032832     ZGre    A    C        0      0        2 
  16 chr16_81032832     ZHar    A    C        1      2        2 
  16 chr16_81032832   Sample    A    C        0      0        2 
  16 chr16_81066192     AAsi    G    C        0      0        2 
  16 chr16_81066192     AKia    G    C        0      0        2 
  16 chr16_81066192     AOna    G    C        0      0        2 
  16 chr16_81066192     ASom    G    C        0      0        2 
  16 chr16_81066192     HCab    G    C        1      2        2 
  16 chr16_81066192     HPrz    G    C        1      2        2 
  16 chr16_81066192     ZBoe    G    C        0      0        2 
  16 chr16_81066192     ZGre    G    C        0      0        2 
  16 chr16_81066192     ZHar    G    C        0      0        2 
  16 chr16_81066192   Sample    G    C        0      0        2 
  16 chr16_81068259     AAsi    G    C        1      2        2 
  16 chr16_81068259     AKia    G    C        0      0        2 
  16 chr16_81068259     AOna    G    C        0      0        2 
  16 chr16_81068259     ASom    G    C        1      2        2 
  16 chr16_81068259     HCab    G    C        0      0        2 
  16 chr16_81068259     HPrz    G    C        0      0        2 
  16 chr16_81068259     ZBoe    G    C        0      0        2 
  16 chr16_81068259     ZGre    G    C        0      0        2 
  16 chr16_81068259     ZHar    G    C        0      0        2 
  16 chr16_81068259   Sample    G    C        1      2        2 
  16 chr16_81102831     AAsi    A    T        0      0        2 
  16 chr16_81102831     AKia    A    T        1      2        2 
  16 chr16_81102831     AOna    A    T        0      0        2 
  16 chr16_81102831     ASom    A    T        0      0        2 
  16 chr16_81102831     HCab    A    T        0      0        2 
  16 chr16_81102831     HPrz    A    T        0      0        2 
  16 chr16_81102831     ZBoe    A    T        0      0        2 
  16 chr16_81102831     ZGre    A    T        0      0        2 
  16 chr16_81102831     ZHar    A    T        0      0        2 
  16 chr16_81102831   Sample    A    T        0      0        2 
  16 chr16_81121356     AAsi    C    G        0      0        2 
  16 chr16_81121356     AKia    C    G        0      0        2 
  16 chr16_81121356     AOna    C    G        0      0        2 
  16 chr16_81121356     ASom    C    G        0      0        2 
  16 chr16_81121356     HCab    C    G        1      2        2 
  16 chr16_81121356     HPrz    C    G      0.5      1        2 
  16 chr16_81121356     ZBoe    C    G        0      0        2 
  16 chr16_81121356     ZGre    C    G        0      0        2 
  16 chr16_81121356     ZHar    C    G        0      0        2 
  16 chr16_81121356   Sample    C    G        0      0        2 
  16 chr16_81150279     AAsi    C    A        0      0        2 
  16 chr16_81150279     AKia    C    A        0      0        2 
  16 chr16_81150279     AOna    C    A        0      0        2 
  16 chr16_81150279     ASom    C    A        0      0        2 
  16 chr16_81150279     HCab    C    A        0      0        2 
  16 chr16_81150279     HPrz    C    A        0      0        2 
  16 chr16_81150279     ZBoe    C    A      0.5      1        2 
  16 chr16_81150279     ZGre    C    A        0      0        2 
  16 chr16_81150279     ZHar    C    A        0      0        2 
  16 chr16_81150279   Sample    C    A        0      0        2 
  16 chr16_81153680     AAsi    T    G        0      0        2 
  16 chr16_81153680     AKia    T    G        0      0        2 
  16 chr16_81153680     AOna    T    G        0      0        2 
  16 chr16_81153680     ASom    T    G        0      0        2 
  16 chr16_81153680     HCab    T    G        0      0        2 
  16 chr16_81153680     HPrz    T    G        0      0        2 
  16 chr16_81153680     ZBoe    T    G      0.5      1        2 
  16 chr16_81153680     ZGre    T    G        0      0        2 
  16 chr16_81153680     ZHar    T    G        0      0        2 
  16 chr16_81153680   Sample    T    G        0      0        2 
  16 chr16_81155281     AAsi    A    C        0      0        2 
  16 chr16_81155281     AKia    A    C        0      0        2 
  16 chr16_81155281     AOna    A    C      0.5      1        2 
  16 chr16_81155281     ASom    A    C        0      0        2 
  16 chr16_81155281     HCab    A    C        0      0        2 
  16 chr16_81155281     HPrz    A    C        0      0        2 
  16 chr16_81155281     ZBoe    A    C        0      0        2 
  16 chr16_81155281     ZGre    A    C        0      0        2 
  16 chr16_81155281     ZHar    A    C        0      0        2 
  16 chr16_81155281   Sample    A    C        0      0        2 
  16 chr16_81158739     AAsi    T    G        0      0        2 
  16 chr16_81158739     AKia    T    G        0      0        2 
  16 chr16_81158739     AOna    T    G        0      0        2 
  16 chr16_81158739     ASom    T    G        0      0        2 
  16 chr16_81158739     HCab    T    G        0      0        2 
  16 chr16_81158739     HPrz    T    G        0      0        2 
  16 chr16_81158739     ZBoe    T    G        0      0        2 
  16 chr16_81158739     ZGre    T    G      0.5      1        2 
  16 chr16_81158739     ZHar    T    G        0      0        2 
  16 chr16_81158739   Sample    T    G        0      0        2 
  16 chr16_81169014     AAsi    G    C        0      0        2 
  16 chr16_81169014     AKia    G    C        0      0        2 
  16 chr16_81169014     AOna    G    C        0      0        2 
  16 chr16_81169014     ASom    G    C        0      0        2 
  16 chr16_81169014     HCab    G    C        0      0        2 
  16 chr16_81169014     HPrz    G    C        0      0        2 
  16 chr16_81169014     ZBoe    G    C        0      0        2 
  16 chr16_81169014     ZGre    G    C        0      0        2 
  16 chr16_81169014     ZHar    G    C        1      2        2 
  16 chr16_81169014   Sample    G    C        0      0        2 
  16 chr16_81174264     AAsi    A    C        0      0        2 
  16 chr16_81174264     AKia    A    C        0      0        2 
  16 chr16_81174264     AOna    A    C      0.5      1        2 
  16 chr16_81174264     ASom    A    C        0      0        2 
  16 chr16_81174264     HCab    A    C        0      0        2 
  16 chr16_81174264     HPrz    A    C        0      0        2 
  16 chr16_81174264     ZBoe    A    C        0      0        2 
  16 chr16_81174264     ZGre    A    C        0      0        2 
  16 chr16_81174264     ZHar    A    C        0      0        2 
  16 chr16_81174264   Sample    A    C        0      0        2 
  16 chr16_81189397     AAsi    A    C        0      0        2 
  16 chr16_81189397     AKia    A    C        0      0        2 
  16 chr16_81189397     AOna    A    C        0      0        2 
  16 chr16_81189397     ASom    A    C        0      0        2 
  16 chr16_81189397     HCab    A    C        1      2        2 
  16 chr16_81189397     HPrz    A    C        1      2        2 
  16 chr16_81189397     ZBoe    A    C        0      0        2 
  16 chr16_81189397     ZGre    A    C        0      0        2 
  16 chr16_81189397     ZHar    A    C        0      0        2 
  16 chr16_81189397   Sample    A    C        0      0        2 
  16 chr16_81195844     AAsi    T    A        0      0        2 
  16 chr16_81195844     AKia    T    A        1      2        2 
  16 chr16_81195844     AOna    T    A      0.5      1        2 
  16 chr16_81195844     ASom    T    A        0      0        2 
  16 chr16_81195844     HCab    T    A        0      0        2 
  16 chr16_81195844     HPrz    T    A        0      0        2 
  16 chr16_81195844     ZBoe    T    A        0      0        2 
  16 chr16_81195844     ZGre    T    A        0      0        2 
  16 chr16_81195844     ZHar    T    A        0      0        2 
  16 chr16_81195844   Sample    T    A        0      0        2 
  16 chr16_81208196     AAsi    G    T        0      0        2 
  16 chr16_81208196     AKia    G    T        0      0        2 
  16 chr16_81208196     AOna    G    T        0      0        2 
  16 chr16_81208196     ASom    G    T        0      0        2 
  16 chr16_81208196     HCab    G    T        0      0        2 
  16 chr16_81208196     HPrz    G    T      0.5      1        2 
  16 chr16_81208196     ZBoe    G    T        0      0        2 
  16 chr16_81208196     ZGre    G    T        0      0        2 
  16 chr16_81208196     ZHar    G    T        0      0        2 
  16 chr16_81208196   Sample    G    T        0      0        2 
  16 chr16_81209760     AAsi    A    C        0      0        2 
  16 chr16_81209760     AKia    A    C        0      0        2 
  16 chr16_81209760     AOna    A    C        0      0        2 
  16 chr16_81209760     ASom    A    C        0      0        2 
  16 chr16_81209760     HCab    A    C        0      0        2 
  16 chr16_81209760     HPrz    A    C        0      0        2 
  16 chr16_81209760     ZBoe    A    C        0      0        2 
  16 chr16_81209760     ZGre    A    C        0      0        2 
  16 chr16_81209760     ZHar    A    C        1      2        2 
  16 chr16_81209760   Sample    A    C        0      0        2 
  16 chr16_81210463     AAsi    A    C        0      0        2 
  16 chr16_81210463     AKia    A    C        1      2        2 
  16 chr16_81210463     AOna    A    C        0      0        2 
  16 chr16_81210463     ASom    A    C        0      0        2 
  16 chr16_81210463     HCab    A    C        0      0        2 
  16 chr16_81210463     HPrz    A    C        0      0        2 
  16 chr16_81210463     ZBoe    A    C        0      0        2 
  16 chr16_81210463     ZGre    A    C        0      0        2 
  16 chr16_81210463     ZHar    A    C        0      0        2 
  16 chr16_81210463   Sample    A    C        0      0        2 
  16 chr16_81217375     AAsi    C    G        0      0        2 
  16 chr16_81217375     AKia    C    G        0      0        2 
  16 chr16_81217375     AOna    C    G        0      0        2 
  16 chr16_81217375     ASom    C    G        0      0        2 
  16 chr16_81217375     HCab    C    G        0      0        2 
  16 chr16_81217375     HPrz    C    G        0      0        2 
  16 chr16_81217375     ZBoe    C    G      0.5      1        2 
  16 chr16_81217375     ZGre    C    G        0      0        2 
  16 chr16_81217375     ZHar    C    G        0      0        2 
  16 chr16_81217375   Sample    C    G        0      0        2 
  16 chr16_81219583     AAsi    C    A        0      0        2 
  16 chr16_81219583     AKia    C    A        0      0        2 
  16 chr16_81219583     AOna    C    A        0      0        2 
  16 chr16_81219583     ASom    C    A        0      0        2 
  16 chr16_81219583     HCab    C    A        0      0        2 
  16 chr16_81219583     HPrz    C    A        0      0        2 
  16 chr16_81219583     ZBoe    C    A      0.5      1        2 
  16 chr16_81219583     ZGre    C    A        0      0        2 
  16 chr16_81219583     ZHar    C    A        0      0        2 
  16 chr16_81219583   Sample    C    A        0      0        2 
  16 chr16_81221282     AAsi    C    A        0      0        2 
  16 chr16_81221282     AKia    C    A        0      0        2 
  16 chr16_81221282     AOna    C    A        0      0        2 
  16 chr16_81221282     ASom    C    A        0      0        2 
  16 chr16_81221282     HCab    C    A        0      0        2 
  16 chr16_81221282     HPrz    C    A        0      0        2 
  16 chr16_81221282     ZBoe    C    A        0      0        2 
  16 chr16_81221282     ZGre    C    A        0      0        2 
  16 chr16_81221282     ZHar    C    A        1      2        2 
  16 chr16_81221282   Sample    C    A        0      0        2 
  16 chr16_81228094     AAsi    G    T        0      0        2 
  16 chr16_81228094     AKia    G    T        0      0        2 
  16 chr16_81228094     AOna    G    T        0      0        2 
  16 chr16_81228094     ASom    G    T        0      0        2 
  16 chr16_81228094     HCab    G    T        1      2        2 
  16 chr16_81228094     HPrz    G    T        1      2        2 
  16 chr16_81228094     ZBoe    G    T        0      0        2 
  16 chr16_81228094     ZGre    G    T        0      0        2 
  16 chr16_81228094     ZHar    G    T        0      0        2 
  16 chr16_81228094   Sample    G    T        0      0        2 
  16 chr16_81229732     AAsi    T    G        0      0        2 
  16 chr16_81229732     AKia    T    G        0      0        2 
  16 chr16_81229732     AOna    T    G        0      0        2 
  16 chr16_81229732     ASom    T    G        1      2        2 
  16 chr16_81229732     HCab    T    G        0      0        2 
  16 chr16_81229732     HPrz    T    G        0      0        2 
  16 chr16_81229732     ZBoe    T    G        0      0        2 
  16 chr16_81229732     ZGre    T    G        0      0        2 
  16 chr16_81229732     ZHar    T    G        0      0        2 
  16 chr16_81229732   Sample    T    G        0      0        2 
  16 chr16_81244461     AAsi    C    G        0      0        2 
  16 chr16_81244461     AKia    C    G        1      2        2 
  16 chr16_81244461     AOna    C    G        1      2        2 
  16 chr16_81244461     ASom    C    G        0      0        2 
  16 chr16_81244461     HCab    C    G        0      0        2 
  16 chr16_81244461     HPrz    C    G        0      0        2 
  16 chr16_81244461     ZBoe    C    G        0      0        2 
  16 chr16_81244461     ZGre    C    G        0      0        2 
  16 chr16_81244461     ZHar    C    G        0      0        2 
  16 chr16_81244461   Sample    C    G        0      0        2 
  16 chr16_81268879     AAsi    G    C        0      0        2 
  16 chr16_81268879     AKia    G    C        0      0        2 
  16 chr16_81268879     AOna    G    C        0      0        2 
  16 chr16_81268879     ASom    G    C        0      0        2 
  16 chr16_81268879     HCab    G    C        0      0        2 
  16 chr16_81268879     HPrz    G    C      0.5      1        2 
  16 chr16_81268879     ZBoe    G    C        0      0        2 
  16 chr16_81268879     ZGre    G    C        0      0        2 
  16 chr16_81268879     ZHar    G    C        0      0        2 
  16 chr16_81268879   Sample    G    C        0      0        2 
  16 chr16_81283393     AAsi    T    A        1      2        2 
  16 chr16_81283393     AKia    T    A        0      0        2 
  16 chr16_81283393     AOna    T    A        0      0        2 
  16 chr16_81283393     ASom    T    A        1      2        2 
  16 chr16_81283393     HCab    T    A        0      0        2 
  16 chr16_81283393     HPrz    T    A        0      0        2 
  16 chr16_81283393     ZBoe    T    A        0      0        2 
  16 chr16_81283393     ZGre    T    A        0      0        2 
  16 chr16_81283393     ZHar    T    A        0      0        2 
  16 chr16_81283393   Sample    T    A        1      2        2 
  16 chr16_81288747     AAsi    A    C        0      0        2 
  16 chr16_81288747     AKia    A    C        0      0        2 
  16 chr16_81288747     AOna    A    C      0.5      1        2 
  16 chr16_81288747     ASom    A    C        0      0        2 
  16 chr16_81288747     HCab    A    C        0      0        2 
  16 chr16_81288747     HPrz    A    C        0      0        2 
  16 chr16_81288747     ZBoe    A    C        0      0        2 
  16 chr16_81288747     ZGre    A    C        0      0        2 
  16 chr16_81288747     ZHar    A    C        0      0        2 
  16 chr16_81288747   Sample    A    C        0      0        2 
  16 chr16_81290456     AAsi    C    A        0      0        2 
  16 chr16_81290456     AKia    C    A        0      0        2 
  16 chr16_81290456     AOna    C    A        0      0        2 
  16 chr16_81290456     ASom    C    A        0      0        2 
  16 chr16_81290456     HCab    C    A        0      0        2 
  16 chr16_81290456     HPrz    C    A      0.5      1        2 
  16 chr16_81290456     ZBoe    C    A        0      0        2 
  16 chr16_81290456     ZGre    C    A        0      0        2 
  16 chr16_81290456     ZHar    C    A        0      0        2 
  16 chr16_81290456   Sample    C    A        0      0        2 
  16 chr16_81312366     AAsi    A    C        0      0        2 
  16 chr16_81312366     AKia    A    C        0      0        2 
  16 chr16_81312366     AOna    A    C        0      0        2 
  16 chr16_81312366     ASom    A    C        0      0        2 
  16 chr16_81312366     HCab    A    C        0      0        2 
  16 chr16_81312366     HPrz    A    C        0      0        2 
  16 chr16_81312366     ZBoe    A    C        0      0        2 
  16 chr16_81312366     ZGre    A    C      0.5      1        2 
  16 chr16_81312366     ZHar    A    C        0      0        2 
  16 chr16_81312366   Sample    A    C        0      0        2 
  16 chr16_81333945     AAsi    A    C        0      0        2 
  16 chr16_81333945     AKia    A    C        0      0        2 
  16 chr16_81333945     AOna    A    C        0      0        2 
  16 chr16_81333945     ASom    A    C        0      0        2 
  16 chr16_81333945     HCab    A    C        0      0        2 
  16 chr16_81333945     HPrz    A    C        0      0        2 
  16 chr16_81333945     ZBoe    A    C        0      0        2 
  16 chr16_81333945     ZGre    A    C      0.5      1        2 
  16 chr16_81333945     ZHar    A    C        0      0        2 
  16 chr16_81333945   Sample    A    C        0      0        2 
  16 chr16_81339044     AAsi    C    G        0      0        2 
  16 chr16_81339044     AKia    C    G        0      0        2 
  16 chr16_81339044     AOna    C    G        0      0        2 
  16 chr16_81339044     ASom    C    G        0      0        2 
  16 chr16_81339044     HCab    C    G        0      0        2 
  16 chr16_81339044     HPrz    C    G        0      0        2 
  16 chr16_81339044     ZBoe    C    G        0      0        2 
  16 chr16_81339044     ZGre    C    G      0.5      1        2 
  16 chr16_81339044     ZHar    C    G        0      0        2 
  16 chr16_81339044   Sample    C    G        0      0        2 
  16 chr16_81349493     AAsi    C    A        0      0        2 
  16 chr16_81349493     AKia    C    A        0      0        2 
  16 chr16_81349493     AOna    C    A        0      0        2 
  16 chr16_81349493     ASom    C    A        0      0        2 
  16 chr16_81349493     HCab    C    A        1      2        2 
  16 chr16_81349493     HPrz    C    A        1      2        2 
  16 chr16_81349493     ZBoe    C    A        0      0        2 
  16 chr16_81349493     ZGre    C    A        0      0        2 
  16 chr16_81349493     ZHar    C    A        0      0        2 
  16 chr16_81349493   Sample    C    A        0      0        2 
  16 chr16_81350966     AAsi    C    A        0      0        2 
  16 chr16_81350966     AKia    C    A        0      0        2 
  16 chr16_81350966     AOna    C    A        0      0        2 
  16 chr16_81350966     ASom    C    A        0      0        2 
  16 chr16_81350966     HCab    C    A        0      0        2 
  16 chr16_81350966     HPrz    C    A        0      0        2 
  16 chr16_81350966     ZBoe    C    A        0      0        2 
  16 chr16_81350966     ZGre    C    A        0      0        2 
  16 chr16_81350966     ZHar    C    A        1      2        2 
  16 chr16_81350966   Sample    C    A        0      0        2 
  16 chr16_81352289     AAsi    T    G        0      0        2 
  16 chr16_81352289     AKia    T    G      0.5      1        2 
  16 chr16_81352289     AOna    T    G        0      0        2 
  16 chr16_81352289     ASom    T    G        0      0        2 
  16 chr16_81352289     HCab    T    G        0      0        2 
  16 chr16_81352289     HPrz    T    G        0      0        2 
  16 chr16_81352289     ZBoe    T    G        0      0        2 
  16 chr16_81352289     ZGre    T    G        0      0        2 
  16 chr16_81352289     ZHar    T    G        0      0        2 
  16 chr16_81352289   Sample    T    G        0      0        2 
  16 chr16_81353906     AAsi    G    T        0      0        2 
  16 chr16_81353906     AKia    G    T      0.5      1        2 
  16 chr16_81353906     AOna    G    T        0      0        2 
  16 chr16_81353906     ASom    G    T        0      0        2 
  16 chr16_81353906     HCab    G    T        0      0        2 
  16 chr16_81353906     HPrz    G    T        0      0        2 
  16 chr16_81353906     ZBoe    G    T        0      0        2 
  16 chr16_81353906     ZGre    G    T        0      0        2 
  16 chr16_81353906     ZHar    G    T        0      0        2 
  16 chr16_81353906   Sample    G    T        0      0        2 
  16 chr16_81354830     AAsi    T    G        0      0        2 
  16 chr16_81354830     AKia    T    G        0      0        2 
  16 chr16_81354830     AOna    T    G        0      0        2 
  16 chr16_81354830     ASom    T    G        0      0        2 
  16 chr16_81354830     HCab    T    G        0      0        2 
  16 chr16_81354830     HPrz    T    G        0      0        2 
  16 chr16_81354830     ZBoe    T    G        0      0        2 
  16 chr16_81354830     ZGre    T    G        0      0        2 
  16 chr16_81354830     ZHar    T    G        1      2        2 
  16 chr16_81354830   Sample    T    G        0      0        2 
  16 chr16_81372500     AAsi    T    A        0      0        2 
  16 chr16_81372500     AKia    T    A        0      0        2 
  16 chr16_81372500     AOna    T    A        0      0        2 
  16 chr16_81372500     ASom    T    A        0      0        2 
  16 chr16_81372500     HCab    T    A        1      2        2 
  16 chr16_81372500     HPrz    T    A        1      2        2 
  16 chr16_81372500     ZBoe    T    A        0      0        2 
  16 chr16_81372500     ZGre    T    A        0      0        2 
  16 chr16_81372500     ZHar    T    A        0      0        2 
  16 chr16_81372500   Sample    T    A        0      0        2 
  16 chr16_81378110     AAsi    T    G        1      2        2 
  16 chr16_81378110     AKia    T    G        0      0        2 
  16 chr16_81378110     AOna    T    G        0      0        2 
  16 chr16_81378110     ASom    T    G        1      2        2 
  16 chr16_81378110     HCab    T    G        0      0        2 
  16 chr16_81378110     HPrz    T    G        0      0        2 
  16 chr16_81378110     ZBoe    T    G        0      0        2 
  16 chr16_81378110     ZGre    T    G        0      0        2 
  16 chr16_81378110     ZHar    T    G        0      0        2 
  16 chr16_81378110   Sample    T    G        1      2        2 
  16 chr16_81385828     AAsi    A    T        0      0        2 
  16 chr16_81385828     AKia    A    T        0      0        2 
  16 chr16_81385828     AOna    A    T        0      0        2 
  16 chr16_81385828     ASom    A    T        0      0        2 
  16 chr16_81385828     HCab    A    T        0      0        2 
  16 chr16_81385828     HPrz    A    T        0      0        2 
  16 chr16_81385828     ZBoe    A    T        0      0        2 
  16 chr16_81385828     ZGre    A    T        0      0        2 
  16 chr16_81385828     ZHar    A    T        1      2        2 
  16 chr16_81385828   Sample    A    T        0      0        2 
  16 chr16_81389042     AAsi    G    T        0      0        2 
  16 chr16_81389042     AKia    G    T        0      0        2 
  16 chr16_81389042     AOna    G    T        0      0        2 
  16 chr16_81389042     ASom    G    T        0      0        2 
  16 chr16_81389042     HCab    G    T        1      2        2 
  16 chr16_81389042     HPrz    G    T        1      2        2 
  16 chr16_81389042     ZBoe    G    T        1      2        2 
  16 chr16_81389042     ZGre    G    T        0      0        2 
  16 chr16_81389042     ZHar    G    T        0      0        2 
  16 chr16_81389042   Sample    G    T        0      0        2 
  16 chr16_81406039     AAsi    T    G        0      0        2 
  16 chr16_81406039     AKia    T    G        0      0        2 
  16 chr16_81406039     AOna    T    G        0      0        2 
  16 chr16_81406039     ASom    T    G        0      0        2 
  16 chr16_81406039     HCab    T    G        0      0        2 
  16 chr16_81406039     HPrz    T    G        0      0        2 
  16 chr16_81406039     ZBoe    T    G        1      2        2 
  16 chr16_81406039     ZGre    T    G        1      2        2 
  16 chr16_81406039     ZHar    T    G        0      0        2 
  16 chr16_81406039   Sample    T    G        0      0        2 
  16 chr16_81406719     AAsi    G    C        0      0        2 
  16 chr16_81406719     AKia    G    C        0      0        2 
  16 chr16_81406719     AOna    G    C        0      0        2 
  16 chr16_81406719     ASom    G    C        0      0        2 
  16 chr16_81406719     HCab    G    C        0      0        2 
  16 chr16_81406719     HPrz    G    C        0      0        2 
  16 chr16_81406719     ZBoe    G    C      0.5      1        2 
  16 chr16_81406719     ZGre    G    C        0      0        2 
  16 chr16_81406719     ZHar    G    C        0      0        2 
  16 chr16_81406719   Sample    G    C        0      0        2 
  16 chr16_81421995     AAsi    T    G        0      0        2 
  16 chr16_81421995     AKia    T    G        0      0        2 
  16 chr16_81421995     AOna    T    G        0      0        2 
  16 chr16_81421995     ASom    T    G        0      0        2 
  16 chr16_81421995     HCab    T    G        0      0        2 
  16 chr16_81421995     HPrz    T    G        0      0        2 
  16 chr16_81421995     ZBoe    T    G      0.5      1        2 
  16 chr16_81421995     ZGre    T    G        0      0        2 
  16 chr16_81421995     ZHar    T    G        0      0        2 
  16 chr16_81421995   Sample    T    G        0      0        2 
  16 chr16_81425732     AAsi    A    C        0      0        2 
  16 chr16_81425732     AKia    A    C        0      0        2 
  16 chr16_81425732     AOna    A    C        0      0        2 
  16 chr16_81425732     ASom    A    C        0      0        2 
  16 chr16_81425732     HCab    A    C        0      0        2 
  16 chr16_81425732     HPrz    A    C        0      0        2 
  16 chr16_81425732     ZBoe    A    C        0      0        2 
  16 chr16_81425732     ZGre    A    C        1      2        2 
  16 chr16_81425732     ZHar    A    C        0      0        2 
  16 chr16_81425732   Sample    A    C        0      0        2 
  16 chr16_81426263     AAsi    C    G        0      0        2 
  16 chr16_81426263     AKia    C    G        0      0        2 
  16 chr16_81426263     AOna    C    G        0      0        2 
  16 chr16_81426263     ASom    C    G        0      0        2 
  16 chr16_81426263     HCab    C    G        1      2        2 
  16 chr16_81426263     HPrz    C    G        1      2        2 
  16 chr16_81426263     ZBoe    C    G        0      0        2 
  16 chr16_81426263     ZGre    C    G        0      0        2 
  16 chr16_81426263     ZHar    C    G        0      0        2 
  16 chr16_81426263   Sample    C    G        0      0        2 
  16 chr16_81442678     AAsi    C    G        0      0        2 
  16 chr16_81442678     AKia    C    G        0      0        2 
  16 chr16_81442678     AOna    C    G        0      0        2 
  16 chr16_81442678     ASom    C    G        0      0        2 
  16 chr16_81442678     HCab    C    G        1      2        2 
  16 chr16_81442678     HPrz    C    G        1      2        2 
  16 chr16_81442678     ZBoe    C    G        0      0        2 
  16 chr16_81442678     ZGre    C    G        0      0        2 
  16 chr16_81442678     ZHar    C    G        0      0        2 
  16 chr16_81442678   Sample    C    G        0      0        2 
  16 chr16_81443616     AAsi    A    T        0      0        2 
  16 chr16_81443616     AKia    A    T        0      0        2 
  16 chr16_81443616     AOna    A    T        0      0        2 
  16 chr16_81443616     ASom    A    T        0      0        2 
  16 chr16_81443616     HCab    A    T        0      0        2 
  16 chr16_81443616     HPrz    A    T        0      0        2 
  16 chr16_81443616     ZBoe    A    T      0.5      1        2 
  16 chr16_81443616     ZGre    A    T        0      0        2 
  16 chr16_81443616     ZHar    A    T        0      0        2 
  16 chr16_81443616   Sample    A    T        0      0        2 
  16 chr16_81450166     AAsi    G    C        0      0        2 
  16 chr16_81450166     AKia    G    C        0      0        2 
  16 chr16_81450166     AOna    G    C        0      0        2 
  16 chr16_81450166     ASom    G    C        0      0        2 
  16 chr16_81450166     HCab    G    C        0      0        2 
  16 chr16_81450166     HPrz    G    C      0.5      1        2 
  16 chr16_81450166     ZBoe    G    C        0      0        2 
  16 chr16_81450166     ZGre    G    C        0      0        2 
  16 chr16_81450166     ZHar    G    C        0      0        2 
  16 chr16_81450166   Sample    G    C        0      0        2 
  16 chr16_81451741     AAsi    C    A        0      0        2 
  16 chr16_81451741     AKia    C    A        0      0        2 
  16 chr16_81451741     AOna    C    A        0      0        2 
  16 chr16_81451741     ASom    C    A        0      0        2 
  16 chr16_81451741     HCab    C    A      0.5      1        2 
  16 chr16_81451741     HPrz    C    A        0      0        2 
  16 chr16_81451741     ZBoe    C    A        0      0        2 
  16 chr16_81451741     ZGre    C    A        0      0        2 
  16 chr16_81451741     ZHar    C    A        0      0        2 
  16 chr16_81451741   Sample    C    A        0      0        2 
  16 chr16_81473877     AAsi    G    T        0      0        2 
  16 chr16_81473877     AKia    G    T        0      0        2 
  16 chr16_81473877     AOna    G    T        0      0        2 
  16 chr16_81473877     ASom    G    T        0      0        2 
  16 chr16_81473877     HCab    G    T      0.5      1        2 
  16 chr16_81473877     HPrz    G    T        1      2        2 
  16 chr16_81473877     ZBoe    G    T        0      0        2 
  16 chr16_81473877     ZGre    G    T        0      0        2 
  16 chr16_81473877     ZHar    G    T        0      0        2 
  16 chr16_81473877   Sample    G    T        0      0        2 
  16 chr16_81475039     AAsi    G    C        0      0        2 
  16 chr16_81475039     AKia    G    C        0      0        2 
  16 chr16_81475039     AOna    G    C        0      0        2 
  16 chr16_81475039     ASom    G    C        0      0        2 
  16 chr16_81475039     HCab    G    C        0      0        2 
  16 chr16_81475039     HPrz    G    C        0      0        2 
  16 chr16_81475039     ZBoe    G    C      0.5      1        2 
  16 chr16_81475039     ZGre    G    C        0      0        2 
  16 chr16_81475039     ZHar    G    C        0      0        2 
  16 chr16_81475039   Sample    G    C        0      0        2 
  16 chr16_81496300     AAsi    C    G        0      0        2 
  16 chr16_81496300     AKia    C    G        0      0        2 
  16 chr16_81496300     AOna    C    G        0      0        2 
  16 chr16_81496300     ASom    C    G        0      0        2 
  16 chr16_81496300     HCab    C    G        0      0        2 
  16 chr16_81496300     HPrz    C    G        0      0        2 
  16 chr16_81496300     ZBoe    C    G      0.5      1        2 
  16 chr16_81496300     ZGre    C    G        0      0        2 
  16 chr16_81496300     ZHar    C    G        0      0        2 
  16 chr16_81496300   Sample    C    G        0      0        2 
  16 chr16_81511346     AAsi    G    C        0      0        2 
  16 chr16_81511346     AKia    G    C        0      0        2 
  16 chr16_81511346     AOna    G    C      0.5      1        2 
  16 chr16_81511346     ASom    G    C        0      0        2 
  16 chr16_81511346     HCab    G    C        0      0        2 
  16 chr16_81511346     HPrz    G    C        0      0        2 
  16 chr16_81511346     ZBoe    G    C        0      0        2 
  16 chr16_81511346     ZGre    G    C        0      0        2 
  16 chr16_81511346     ZHar    G    C        0      0        2 
  16 chr16_81511346   Sample    G    C        0      0        2 
  16 chr16_81541831     AAsi    G    T        0      0        2 
  16 chr16_81541831     AKia    G    T      0.5      1        2 
  16 chr16_81541831     AOna    G    T        0      0        2 
  16 chr16_81541831     ASom    G    T        0      0        2 
  16 chr16_81541831     HCab    G    T        0      0        2 
  16 chr16_81541831     HPrz    G    T        0      0        2 
  16 chr16_81541831     ZBoe    G    T        0      0        2 
  16 chr16_81541831     ZGre    G    T        0      0        2 
  16 chr16_81541831     ZHar    G    T        0      0        2 
  16 chr16_81541831   Sample    G    T        0      0        2 
  16 chr16_81585349     AAsi    G    C        0      0        2 
  16 chr16_81585349     AKia    G    C        0      0        2 
  16 chr16_81585349     AOna    G    C        0      0        2 
  16 chr16_81585349     ASom    G    C        0      0        2 
  16 chr16_81585349     HCab    G    C        0      0        2 
  16 chr16_81585349     HPrz    G    C        0      0        2 
  16 chr16_81585349     ZBoe    G    C        0      0        2 
  16 chr16_81585349     ZGre    G    C      0.5      1        2 
  16 chr16_81585349     ZHar    G    C        0      0        2 
  16 chr16_81585349   Sample    G    C        0      0        2 
  16 chr16_81601777     AAsi    G    T        0      0        2 
  16 chr16_81601777     AKia    G    T        0      0        2 
  16 chr16_81601777     AOna    G    T        0      0        2 
  16 chr16_81601777     ASom    G    T        0      0        2 
  16 chr16_81601777     HCab    G    T        0      0        2 
  16 chr16_81601777     HPrz    G    T        0      0        2 
  16 chr16_81601777     ZBoe    G    T      0.5      1        2 
  16 chr16_81601777     ZGre    G    T        0      0        2 
  16 chr16_81601777     ZHar    G    T        0      0        2 
  16 chr16_81601777   Sample    G    T        0      0        2 
  16 chr16_81627266     AAsi    T    A        0      0        2 
  16 chr16_81627266     AKia    T    A        0      0        2 
  16 chr16_81627266     AOna    T    A        0      0        2 
  16 chr16_81627266     ASom    T    A        0      0        2 
  16 chr16_81627266     HCab    T    A        0      0        2 
  16 chr16_81627266     HPrz    T    A        0      0        2 
  16 chr16_81627266     ZBoe    T    A        1      2        2 
  16 chr16_81627266     ZGre    T    A        0      0        2 
  16 chr16_81627266     ZHar    T    A        0      0        2 
  16 chr16_81627266   Sample    T    A        0      0        2 
  16 chr16_81629189     AAsi    T    G        0      0        2 
  16 chr16_81629189     AKia    T    G        0      0        2 
  16 chr16_81629189     AOna    T    G      0.5      1        2 
  16 chr16_81629189     ASom    T    G        0      0        2 
  16 chr16_81629189     HCab    T    G        0      0        2 
  16 chr16_81629189     HPrz    T    G        0      0        2 
  16 chr16_81629189     ZBoe    T    G        0      0        2 
  16 chr16_81629189     ZGre    T    G        0      0        2 
  16 chr16_81629189     ZHar    T    G        0      0        2 
  16 chr16_81629189   Sample    T    G        0      0        2 
  16 chr16_81636332     AAsi    C    A        0      0        2 
  16 chr16_81636332     AKia    C    A        0      0        2 
  16 chr16_81636332     AOna    C    A        0      0        2 
  16 chr16_81636332     ASom    C    A        0      0        2 
  16 chr16_81636332     HCab    C    A        0      0        2 
  16 chr16_81636332     HPrz    C    A        0      0        2 
  16 chr16_81636332     ZBoe    C    A      0.5      1        2 
  16 chr16_81636332     ZGre    C    A        0      0        2 
  16 chr16_81636332     ZHar    C    A        0      0        2 
  16 chr16_81636332   Sample    C    A        0      0        2 
  16 chr16_81640578     AAsi    C    A        0      0        2 
  16 chr16_81640578     AKia    C    A        0      0        2 
  16 chr16_81640578     AOna    C    A        0      0        2 
  16 chr16_81640578     ASom    C    A        0      0        2 
  16 chr16_81640578     HCab    C    A        0      0        2 
  16 chr16_81640578     HPrz    C    A        0      0        2 
  16 chr16_81640578     ZBoe    C    A      0.5      1        2 
  16 chr16_81640578     ZGre    C    A        0      0        2 
  16 chr16_81640578     ZHar    C    A        0      0        2 
  16 chr16_81640578   Sample    C    A        0      0        2 
  16 chr16_81641356     AAsi    G    C        0      0        2 
  16 chr16_81641356     AKia    G    C        0      0        2 
  16 chr16_81641356     AOna    G    C        0      0        2 
  16 chr16_81641356     ASom    G    C        0      0        2 
  16 chr16_81641356     HCab    G    C        0      0        2 
  16 chr16_81641356     HPrz    G    C        0      0        2 
  16 chr16_81641356     ZBoe    G    C      0.5      1        2 
  16 chr16_81641356     ZGre    G    C        0      0        2 
  16 chr16_81641356     ZHar    G    C        0      0        2 
  16 chr16_81641356   Sample    G    C        0      0        2 
  16 chr16_81686278     AAsi    G    T        0      0        2 
  16 chr16_81686278     AKia    G    T        0      0        2 
  16 chr16_81686278     AOna    G    T        0      0        2 
  16 chr16_81686278     ASom    G    T        0      0        2 
  16 chr16_81686278     HCab    G    T        0      0        2 
  16 chr16_81686278     HPrz    G    T        0      0        2 
  16 chr16_81686278     ZBoe    G    T      0.5      1        2 
  16 chr16_81686278     ZGre    G    T        0      0        2 
  16 chr16_81686278     ZHar    G    T        0      0        2 
  16 chr16_81686278   Sample    G    T        0      0        2 
  16 chr16_81692835     AAsi    T    G        0      0        2 
  16 chr16_81692835     AKia    T    G        0      0        2 
  16 chr16_81692835     AOna    T    G        0      0        2 
  16 chr16_81692835     ASom    T    G        0      0        2 
  16 chr16_81692835     HCab    T    G        0      0        2 
  16 chr16_81692835     HPrz    T    G        0      0        2 
  16 chr16_81692835     ZBoe    T    G        0      0        2 
  16 chr16_81692835     ZGre    T    G        0      0        2 
  16 chr16_81692835     ZHar    T    G        1      2        2 
  16 chr16_81692835   Sample    T    G        0      0        2 
  16 chr16_81724841     AAsi    G    C        0      0        2 
  16 chr16_81724841     AKia    G    C        0      0        2 
  16 chr16_81724841     AOna    G    C        0      0        2 
  16 chr16_81724841     ASom    G    C        0      0        2 
  16 chr16_81724841     HCab    G    C        1      2        2 
  16 chr16_81724841     HPrz    G    C        1      2        2 
  16 chr16_81724841     ZBoe    G    C        0      0        2 
  16 chr16_81724841     ZGre    G    C        0      0        2 
  16 chr16_81724841     ZHar    G    C        0      0        2 
  16 chr16_81724841   Sample    G    C        0      0        2 
  16 chr16_81770765     AAsi    C    G        0      0        2 
  16 chr16_81770765     AKia    C    G        1      2        2 
  16 chr16_81770765     AOna    C    G      0.5      1        2 
  16 chr16_81770765     ASom    C    G        0      0        2 
  16 chr16_81770765     HCab    C    G        0      0        2 
  16 chr16_81770765     HPrz    C    G        0      0        2 
  16 chr16_81770765     ZBoe    C    G        0      0        2 
  16 chr16_81770765     ZGre    C    G        0      0        2 
  16 chr16_81770765     ZHar    C    G        0      0        2 
  16 chr16_81770765   Sample    C    G        0      0        2 
  16 chr16_81794253     AAsi    G    C        0      0        2 
  16 chr16_81794253     AKia    G    C      0.5      1        2 
  16 chr16_81794253     AOna    G    C        0      0        2 
  16 chr16_81794253     ASom    G    C        0      0        2 
  16 chr16_81794253     HCab    G    C        0      0        2 
  16 chr16_81794253     HPrz    G    C        0      0        2 
  16 chr16_81794253     ZBoe    G    C        0      0        2 
  16 chr16_81794253     ZGre    G    C        0      0        2 
  16 chr16_81794253     ZHar    G    C        0      0        2 
  16 chr16_81794253   Sample    G    C        0      0        2 
  16 chr16_81809753     AAsi    C    G        0      0        2 
  16 chr16_81809753     AKia    C    G        0      0        2 
  16 chr16_81809753     AOna    C    G        0      0        2 
  16 chr16_81809753     ASom    C    G        0      0        2 
  16 chr16_81809753     HCab    C    G        0      0        2 
  16 chr16_81809753     HPrz    C    G        0      0        2 
  16 chr16_81809753     ZBoe    C    G        0      0        2 
  16 chr16_81809753     ZGre    C    G        0      0        2 
  16 chr16_81809753     ZHar    C    G        1      2        2 
  16 chr16_81809753   Sample    C    G        0      0        2 
  16 chr16_81817409     AAsi    G    C        0      0        2 
  16 chr16_81817409     AKia    G    C        0      0        2 
  16 chr16_81817409     AOna    G    C        0      0        2 
  16 chr16_81817409     ASom    G    C        0      0        2 
  16 chr16_81817409     HCab    G    C      0.5      1        2 
  16 chr16_81817409     HPrz    G    C        0      0        2 
  16 chr16_81817409     ZBoe    G    C        0      0        2 
  16 chr16_81817409     ZGre    G    C        0      0        2 
  16 chr16_81817409     ZHar    G    C        0      0        2 
  16 chr16_81817409   Sample    G    C        0      0        2 
  16 chr16_81825666     AAsi    C    G        0      0        2 
  16 chr16_81825666     AKia    C    G      0.5      1        2 
  16 chr16_81825666     AOna    C    G        0      0        2 
  16 chr16_81825666     ASom    C    G        0      0        2 
  16 chr16_81825666     HCab    C    G        0      0        2 
  16 chr16_81825666     HPrz    C    G        0      0        2 
  16 chr16_81825666     ZBoe    C    G        0      0        2 
  16 chr16_81825666     ZGre    C    G        0      0        2 
  16 chr16_81825666     ZHar    C    G        0      0        2 
  16 chr16_81825666   Sample    C    G        0      0        2 
  16 chr16_81834537     AAsi    G    T        0      0        2 
  16 chr16_81834537     AKia    G    T        0      0        2 
  16 chr16_81834537     AOna    G    T        0      0        2 
  16 chr16_81834537     ASom    G    T        0      0        2 
  16 chr16_81834537     HCab    G    T        0      0        2 
  16 chr16_81834537     HPrz    G    T        0      0        2 
  16 chr16_81834537     ZBoe    G    T        1      2        2 
  16 chr16_81834537     ZGre    G    T        0      0        2 
  16 chr16_81834537     ZHar    G    T        0      0        2 
  16 chr16_81834537   Sample    G    T        0      0        2 
  16 chr16_81845721     AAsi    G    C        1      2        2 
  16 chr16_81845721     AKia    G    C        1      2        2 
  16 chr16_81845721     AOna    G    C        1      2        2 
  16 chr16_81845721     ASom    G    C        1      2        2 
  16 chr16_81845721     HCab    G    C        0      0        2 
  16 chr16_81845721     HPrz    G    C        0      0        2 
  16 chr16_81845721     ZBoe    G    C        0      0        2 
  16 chr16_81845721     ZGre    G    C        0      0        2 
  16 chr16_81845721     ZHar    G    C        0      0        2 
  16 chr16_81845721   Sample    G    C        1      2        2 
  16 chr16_81851609     AAsi    C    A        0      0        2 
  16 chr16_81851609     AKia    C    A        0      0        2 
  16 chr16_81851609     AOna    C    A        0      0        2 
  16 chr16_81851609     ASom    C    A        0      0        2 
  16 chr16_81851609     HCab    C    A        0      0        2 
  16 chr16_81851609     HPrz    C    A        0      0        2 
  16 chr16_81851609     ZBoe    C    A        0      0        2 
  16 chr16_81851609     ZGre    C    A      0.5      1        2 
  16 chr16_81851609     ZHar    C    A        0      0        2 
  16 chr16_81851609   Sample    C    A        0      0        2 
  16 chr16_81947100     AAsi    G    T        0      0        2 
  16 chr16_81947100     AKia    G    T        0      0        2 
  16 chr16_81947100     AOna    G    T        0      0        2 
  16 chr16_81947100     ASom    G    T        0      0        2 
  16 chr16_81947100     HCab    G    T        1      2        2 
  16 chr16_81947100     HPrz    G    T        1      2        2 
  16 chr16_81947100     ZBoe    G    T        0      0        2 
  16 chr16_81947100     ZGre    G    T        0      0        2 
  16 chr16_81947100     ZHar    G    T        0      0        2 
  16 chr16_81947100   Sample    G    T        0      0        2 
  16 chr16_81959092     AAsi    C    G        0      0        2 
  16 chr16_81959092     AKia    C    G        0      0        2 
  16 chr16_81959092     AOna    C    G        0      0        2 
  16 chr16_81959092     ASom    C    G        0      0        2 
  16 chr16_81959092     HCab    C    G        1      2        2 
  16 chr16_81959092     HPrz    C    G        1      2        2 
  16 chr16_81959092     ZBoe    C    G        0      0        2 
  16 chr16_81959092     ZGre    C    G        0      0        2 
  16 chr16_81959092     ZHar    C    G        0      0        2 
  16 chr16_81959092   Sample    C    G        0      0        2 
  16 chr16_81983633     AAsi    T    G        0      0        2 
  16 chr16_81983633     AKia    T    G        0      0        2 
  16 chr16_81983633     AOna    T    G        0      0        2 
  16 chr16_81983633     ASom    T    G        0      0        2 
  16 chr16_81983633     HCab    T    G        1      2        2 
  16 chr16_81983633     HPrz    T    G        1      2        2 
  16 chr16_81983633     ZBoe    T    G        0      0        2 
  16 chr16_81983633     ZGre    T    G        0      0        2 
  16 chr16_81983633     ZHar    T    G        0      0        2 
  16 chr16_81983633   Sample    T    G        0      0        2 
  16 chr16_81997598     AAsi    C    A        0      0        2 
  16 chr16_81997598     AKia    C    A        0      0        2 
  16 chr16_81997598     AOna    C    A        0      0        2 
  16 chr16_81997598     ASom    C    A        0      0        2 
  16 chr16_81997598     HCab    C    A        1      2        2 
  16 chr16_81997598     HPrz    C    A        1      2        2 
  16 chr16_81997598     ZBoe    C    A        0      0        2 
  16 chr16_81997598     ZGre    C    A        0      0        2 
  16 chr16_81997598     ZHar    C    A        0      0        2 
  16 chr16_81997598   Sample    C    A        0      0        2 
  16 chr16_82006597     AAsi    A    C        0      0        2 
  16 chr16_82006597     AKia    A    C        1      2        2 
  16 chr16_82006597     AOna    A    C        0      0        2 
  16 chr16_82006597     ASom    A    C        0      0        2 
  16 chr16_82006597     HCab    A    C        0      0        2 
  16 chr16_82006597     HPrz    A    C        0      0        2 
  16 chr16_82006597     ZBoe    A    C        0      0        2 
  16 chr16_82006597     ZGre    A    C        0      0        2 
  16 chr16_82006597     ZHar    A    C        0      0        2 
  16 chr16_82006597   Sample    A    C        0      0        2 
  16 chr16_82013618     AAsi    G    T        0      0        2 
  16 chr16_82013618     AKia    G    T        0      0        2 
  16 chr16_82013618     AOna    G    T        0      0        2 
  16 chr16_82013618     ASom    G    T        0      0        2 
  16 chr16_82013618     HCab    G    T        0      0        2 
  16 chr16_82013618     HPrz    G    T        0      0        2 
  16 chr16_82013618     ZBoe    G    T        1      2        2 
  16 chr16_82013618     ZGre    G    T        0      0        2 
  16 chr16_82013618     ZHar    G    T        0      0        2 
  16 chr16_82013618   Sample    G    T        0      0        2 
  16 chr16_82019394     AAsi    G    T        0      0        2 
  16 chr16_82019394     AKia    G    T        1      2        2 
  16 chr16_82019394     AOna    G    T        0      0        2 
  16 chr16_82019394     ASom    G    T        0      0        2 
  16 chr16_82019394     HCab    G    T        0      0        2 
  16 chr16_82019394     HPrz    G    T        0      0        2 
  16 chr16_82019394     ZBoe    G    T        0      0        2 
  16 chr16_82019394     ZGre    G    T        0      0        2 
  16 chr16_82019394     ZHar    G    T        0      0        2 
  16 chr16_82019394   Sample    G    T        0      0        2 
  16 chr16_82021504     AAsi    G    C        0      0        2 
  16 chr16_82021504     AKia    G    C        0      0        2 
  16 chr16_82021504     AOna    G    C        0      0        2 
  16 chr16_82021504     ASom    G    C        0      0        2 
  16 chr16_82021504     HCab    G    C      0.5      1        2 
  16 chr16_82021504     HPrz    G    C        0      0        2 
  16 chr16_82021504     ZBoe    G    C        0      0        2 
  16 chr16_82021504     ZGre    G    C        0      0        2 
  16 chr16_82021504     ZHar    G    C        0      0        2 
  16 chr16_82021504   Sample    G    C        0      0        2 
  16 chr16_82022929     AAsi    G    C        0      0        2 
  16 chr16_82022929     AKia    G    C        0      0        2 
  16 chr16_82022929     AOna    G    C        0      0        2 
  16 chr16_82022929     ASom    G    C        0      0        2 
  16 chr16_82022929     HCab    G    C        0      0        2 
  16 chr16_82022929     HPrz    G    C        0      0        2 
  16 chr16_82022929     ZBoe    G    C      0.5      1        2 
  16 chr16_82022929     ZGre    G    C        0      0        2 
  16 chr16_82022929     ZHar    G    C        0      0        2 
  16 chr16_82022929   Sample    G    C        0      0        2 
  16 chr16_82026050     AAsi    G    C        0      0        2 
  16 chr16_82026050     AKia    G    C        0      0        2 
  16 chr16_82026050     AOna    G    C        0      0        2 
  16 chr16_82026050     ASom    G    C        0      0        2 
  16 chr16_82026050     HCab    G    C        0      0        2 
  16 chr16_82026050     HPrz    G    C        0      0        2 
  16 chr16_82026050     ZBoe    G    C        0      0        2 
  16 chr16_82026050     ZGre    G    C        0      0        2 
  16 chr16_82026050     ZHar    G    C        1      2        2 
  16 chr16_82026050   Sample    G    C        0      0        2 
  16 chr16_82043799     AAsi    G    C        0      0        2 
  16 chr16_82043799     AKia    G    C        0      0        2 
  16 chr16_82043799     AOna    G    C        0      0        2 
  16 chr16_82043799     ASom    G    C        0      0        2 
  16 chr16_82043799     HCab    G    C      0.5      1        2 
  16 chr16_82043799     HPrz    G    C        0      0        2 
  16 chr16_82043799     ZBoe    G    C        0      0        2 
  16 chr16_82043799     ZGre    G    C        0      0        2 
  16 chr16_82043799     ZHar    G    C        0      0        2 
  16 chr16_82043799   Sample    G    C        0      0        2 
  16 chr16_82054383     AAsi    A    T        0      0        2 
  16 chr16_82054383     AKia    A    T      0.5      1        2 
  16 chr16_82054383     AOna    A    T        1      2        2 
  16 chr16_82054383     ASom    A    T        0      0        2 
  16 chr16_82054383     HCab    A    T        0      0        2 
  16 chr16_82054383     HPrz    A    T        0      0        2 
  16 chr16_82054383     ZBoe    A    T        0      0        2 
  16 chr16_82054383     ZGre    A    T        0      0        2 
  16 chr16_82054383     ZHar    A    T        0      0        2 
  16 chr16_82054383   Sample    A    T        0      0        2 
  16 chr16_82076770     AAsi    C    G        0      0        2 
  16 chr16_82076770     AKia    C    G        0      0        2 
  16 chr16_82076770     AOna    C    G        0      0        2 
  16 chr16_82076770     ASom    C    G        0      0        2 
  16 chr16_82076770     HCab    C    G        1      2        2 
  16 chr16_82076770     HPrz    C    G        1      2        2 
  16 chr16_82076770     ZBoe    C    G        0      0        2 
  16 chr16_82076770     ZGre    C    G        0      0        2 
  16 chr16_82076770     ZHar    C    G        0      0        2 
  16 chr16_82076770   Sample    C    G        0      0        2 
  16 chr16_82124030     AAsi    G    C        0      0        2 
  16 chr16_82124030     AKia    G    C        0      0        2 
  16 chr16_82124030     AOna    G    C        0      0        2 
  16 chr16_82124030     ASom    G    C        0      0        2 
  16 chr16_82124030     HCab    G    C        0      0        2 
  16 chr16_82124030     HPrz    G    C        0      0        2 
  16 chr16_82124030     ZBoe    G    C        0      0        2 
  16 chr16_82124030     ZGre    G    C        0      0        2 
  16 chr16_82124030     ZHar    G    C        1      2        2 
  16 chr16_82124030   Sample    G    C        0      0        2 
  16 chr16_82127212     AAsi    A    C        0      0        2 
  16 chr16_82127212     AKia    A    C        0      0        2 
  16 chr16_82127212     AOna    A    C        0      0        2 
  16 chr16_82127212     ASom    A    C        0      0        2 
  16 chr16_82127212     HCab    A    C      0.5      1        2 
  16 chr16_82127212     HPrz    A    C        0      0        2 
  16 chr16_82127212     ZBoe    A    C        0      0        2 
  16 chr16_82127212     ZGre    A    C        0      0        2 
  16 chr16_82127212     ZHar    A    C        0      0        2 
  16 chr16_82127212   Sample    A    C        0      0        2 
  16 chr16_82170144     AAsi    C    G        0      0        2 
  16 chr16_82170144     AKia    C    G        0      0        2 
  16 chr16_82170144     AOna    C    G        0      0        2 
  16 chr16_82170144     ASom    C    G        0      0        2 
  16 chr16_82170144     HCab    C    G        0      0        2 
  16 chr16_82170144     HPrz    C    G        0      0        2 
  16 chr16_82170144     ZBoe    C    G      0.5      1        2 
  16 chr16_82170144     ZGre    C    G        0      0        2 
  16 chr16_82170144     ZHar    C    G        0      0        2 
  16 chr16_82170144   Sample    C    G        0      0        2 
  16 chr16_82190619     AAsi    G    T        0      0        2 
  16 chr16_82190619     AKia    G    T      0.5      1        2 
  16 chr16_82190619     AOna    G    T        0      0        2 
  16 chr16_82190619     ASom    G    T        0      0        2 
  16 chr16_82190619     HCab    G    T        0      0        2 
  16 chr16_82190619     HPrz    G    T        0      0        2 
  16 chr16_82190619     ZBoe    G    T        0      0        2 
  16 chr16_82190619     ZGre    G    T        0      0        2 
  16 chr16_82190619     ZHar    G    T        0      0        2 
  16 chr16_82190619   Sample    G    T        0      0        2 
  16 chr16_82195450     AAsi    T    A        0      0        2 
  16 chr16_82195450     AKia    T    A        0      0        2 
  16 chr16_82195450     AOna    T    A        0      0        2 
  16 chr16_82195450     ASom    T    A        0      0        2 
  16 chr16_82195450     HCab    T    A        0      0        2 
  16 chr16_82195450     HPrz    T    A        0      0        2 
  16 chr16_82195450     ZBoe    T    A      0.5      1        2 
  16 chr16_82195450     ZGre    T    A        0      0        2 
  16 chr16_82195450     ZHar    T    A        0      0        2 
  16 chr16_82195450   Sample    T    A        0      0        2 
  16 chr16_82218830     AAsi    A    C        0      0        2 
  16 chr16_82218830     AKia    A    C        0      0        2 
  16 chr16_82218830     AOna    A    C        0      0        2 
  16 chr16_82218830     ASom    A    C        0      0        2 
  16 chr16_82218830     HCab    A    C        1      2        2 
  16 chr16_82218830     HPrz    A    C        1      2        2 
  16 chr16_82218830     ZBoe    A    C        0      0        2 
  16 chr16_82218830     ZGre    A    C        0      0        2 
  16 chr16_82218830     ZHar    A    C        0      0        2 
  16 chr16_82218830   Sample    A    C        0      0        2 
  16 chr16_82238043     AAsi    G    C        0      0        2 
  16 chr16_82238043     AKia    G    C        0      0        2 
  16 chr16_82238043     AOna    G    C        0      0        2 
  16 chr16_82238043     ASom    G    C        0      0        2 
  16 chr16_82238043     HCab    G    C        0      0        2 
  16 chr16_82238043     HPrz    G    C        0      0        2 
  16 chr16_82238043     ZBoe    G    C        0      0        2 
  16 chr16_82238043     ZGre    G    C      0.5      1        2 
  16 chr16_82238043     ZHar    G    C        0      0        2 
  16 chr16_82238043   Sample    G    C        0      0        2 
  16 chr16_82244972     AAsi    C    A        0      0        2 
  16 chr16_82244972     AKia    C    A        0      0        2 
  16 chr16_82244972     AOna    C    A        0      0        2 
  16 chr16_82244972     ASom    C    A        0      0        2 
  16 chr16_82244972     HCab    C    A        0      0        2 
  16 chr16_82244972     HPrz    C    A        0      0        2 
  16 chr16_82244972     ZBoe    C    A        0      0        2 
  16 chr16_82244972     ZGre    C    A        0      0        2 
  16 chr16_82244972     ZHar    C    A      0.5      1        2 
  16 chr16_82244972   Sample    C    A        0      0        2 
  16 chr16_82246488     AAsi    A    C        0      0        2 
  16 chr16_82246488     AKia    A    C      0.5      1        2 
  16 chr16_82246488     AOna    A    C        0      0        2 
  16 chr16_82246488     ASom    A    C        0      0        2 
  16 chr16_82246488     HCab    A    C        0      0        2 
  16 chr16_82246488     HPrz    A    C        0      0        2 
  16 chr16_82246488     ZBoe    A    C        0      0        2 
  16 chr16_82246488     ZGre    A    C        0      0        2 
  16 chr16_82246488     ZHar    A    C        0      0        2 
  16 chr16_82246488   Sample    A    C        0      0        2 
  16 chr16_82253161     AAsi    T    A        0      0        2 
  16 chr16_82253161     AKia    T    A        0      0        2 
  16 chr16_82253161     AOna    T    A        1      2        2 
  16 chr16_82253161     ASom    T    A        0      0        2 
  16 chr16_82253161     HCab    T    A        0      0        2 
  16 chr16_82253161     HPrz    T    A        0      0        2 
  16 chr16_82253161     ZBoe    T    A        0      0        2 
  16 chr16_82253161     ZGre    T    A        0      0        2 
  16 chr16_82253161     ZHar    T    A        0      0        2 
  16 chr16_82253161   Sample    T    A        0      0        2 
  16 chr16_82264948     AAsi    A    C        0      0        2 
  16 chr16_82264948     AKia    A    C        0      0        2 
  16 chr16_82264948     AOna    A    C        0      0        2 
  16 chr16_82264948     ASom    A    C        0      0        2 
  16 chr16_82264948     HCab    A    C        1      2        2 
  16 chr16_82264948     HPrz    A    C        1      2        2 
  16 chr16_82264948     ZBoe    A    C        0      0        2 
  16 chr16_82264948     ZGre    A    C        0      0        2 
  16 chr16_82264948     ZHar    A    C        0      0        2 
  16 chr16_82264948   Sample    A    C        0      0        2 
  16 chr16_82272615     AAsi    C    G        0      0        2 
  16 chr16_82272615     AKia    C    G        0      0        2 
  16 chr16_82272615     AOna    C    G        0      0        2 
  16 chr16_82272615     ASom    C    G        0      0        2 
  16 chr16_82272615     HCab    C    G        0      0        2 
  16 chr16_82272615     HPrz    C    G        0      0        2 
  16 chr16_82272615     ZBoe    C    G        0      0        2 
  16 chr16_82272615     ZGre    C    G      0.5      1        2 
  16 chr16_82272615     ZHar    C    G        0      0        2 
  16 chr16_82272615   Sample    C    G        0      0        2 
  16 chr16_82296342     AAsi    C    G        0      0        2 
  16 chr16_82296342     AKia    C    G        0      0        2 
  16 chr16_82296342     AOna    C    G        0      0        2 
  16 chr16_82296342     ASom    C    G        0      0        2 
  16 chr16_82296342     HCab    C    G        1      2        2 
  16 chr16_82296342     HPrz    C    G        0      0        2 
  16 chr16_82296342     ZBoe    C    G        0      0        2 
  16 chr16_82296342     ZGre    C    G        0      0        2 
  16 chr16_82296342     ZHar    C    G        0      0        2 
  16 chr16_82296342   Sample    C    G        0      0        2 
  16 chr16_82325933     AAsi    A    C        1      2        2 
  16 chr16_82325933     AKia    A    C        0      0        2 
  16 chr16_82325933     AOna    A    C        0      0        2 
  16 chr16_82325933     ASom    A    C        1      2        2 
  16 chr16_82325933     HCab    A    C        0      0        2 
  16 chr16_82325933     HPrz    A    C        0      0        2 
  16 chr16_82325933     ZBoe    A    C        0      0        2 
  16 chr16_82325933     ZGre    A    C        0      0        2 
  16 chr16_82325933     ZHar    A    C        0      0        2 
  16 chr16_82325933   Sample    A    C        1      2        2 
  16 chr16_82358548     AAsi    C    A        0      0        2 
  16 chr16_82358548     AKia    C    A        0      0        2 
  16 chr16_82358548     AOna    C    A        0      0        2 
  16 chr16_82358548     ASom    C    A        0      0        2 
  16 chr16_82358548     HCab    C    A        0      0        2 
  16 chr16_82358548     HPrz    C    A        0      0        2 
  16 chr16_82358548     ZBoe    C    A      0.5      1        2 
  16 chr16_82358548     ZGre    C    A        0      0        2 
  16 chr16_82358548     ZHar    C    A        0      0        2 
  16 chr16_82358548   Sample    C    A        0      0        2 
  16 chr16_82366491     AAsi    G    T        0      0        2 
  16 chr16_82366491     AKia    G    T        0      0        2 
  16 chr16_82366491     AOna    G    T        0      0        2 
  16 chr16_82366491     ASom    G    T        0      0        2 
  16 chr16_82366491     HCab    G    T        0      0        2 
  16 chr16_82366491     HPrz    G    T        0      0        2 
  16 chr16_82366491     ZBoe    G    T        1      2        2 
  16 chr16_82366491     ZGre    G    T        0      0        2 
  16 chr16_82366491     ZHar    G    T        0      0        2 
  16 chr16_82366491   Sample    G    T        0      0        2 
  16 chr16_82369680     AAsi    A    C        0      0        2 
  16 chr16_82369680     AKia    A    C        0      0        2 
  16 chr16_82369680     AOna    A    C        0      0        2 
  16 chr16_82369680     ASom    A    C        0      0        2 
  16 chr16_82369680     HCab    A    C        0      0        2 
  16 chr16_82369680     HPrz    A    C        0      0        2 
  16 chr16_82369680     ZBoe    A    C        0      0        2 
  16 chr16_82369680     ZGre    A    C        0      0        2 
  16 chr16_82369680     ZHar    A    C      0.5      1        2 
  16 chr16_82369680   Sample    A    C        0      0        2 
  16 chr16_82373525     AAsi    C    G        0      0        2 
  16 chr16_82373525     AKia    C    G        0      0        2 
  16 chr16_82373525     AOna    C    G        0      0        2 
  16 chr16_82373525     ASom    C    G        0      0        2 
  16 chr16_82373525     HCab    C    G        0      0        2 
  16 chr16_82373525     HPrz    C    G        0      0        2 
  16 chr16_82373525     ZBoe    C    G        0      0        2 
  16 chr16_82373525     ZGre    C    G        1      2        2 
  16 chr16_82373525     ZHar    C    G        0      0        2 
  16 chr16_82373525   Sample    C    G        0      0        2 
  16 chr16_82376585     AAsi    G    C        1      2        2 
  16 chr16_82376585     AKia    G    C        0      0        2 
  16 chr16_82376585     AOna    G    C        0      0        2 
  16 chr16_82376585     ASom    G    C        0      0        2 
  16 chr16_82376585     HCab    G    C        0      0        2 
  16 chr16_82376585     HPrz    G    C        0      0        2 
  16 chr16_82376585     ZBoe    G    C        0      0        2 
  16 chr16_82376585     ZGre    G    C        0      0        2 
  16 chr16_82376585     ZHar    G    C        0      0        2 
  16 chr16_82376585   Sample    G    C        1      2        2 
  16 chr16_82397220     AAsi    C    A        0      0        2 
  16 chr16_82397220     AKia    C    A        0      0        2 
  16 chr16_82397220     AOna    C    A        0      0        2 
  16 chr16_82397220     ASom    C    A        0      0        2 
  16 chr16_82397220     HCab    C    A        0      0        2 
  16 chr16_82397220     HPrz    C    A        0      0        2 
  16 chr16_82397220     ZBoe    C    A        0      0        2 
  16 chr16_82397220     ZGre    C    A        1      2        2 
  16 chr16_82397220     ZHar    C    A        0      0        2 
  16 chr16_82397220   Sample    C    A        0      0        2 
  16 chr16_82399792     AAsi    G    T        0      0        2 
  16 chr16_82399792     AKia    G    T        0      0        2 
  16 chr16_82399792     AOna    G    T        0      0        2 
  16 chr16_82399792     ASom    G    T        0      0        2 
  16 chr16_82399792     HCab    G    T        1      2        2 
  16 chr16_82399792     HPrz    G    T        1      2        2 
  16 chr16_82399792     ZBoe    G    T        0      0        2 
  16 chr16_82399792     ZGre    G    T        0      0        2 
  16 chr16_82399792     ZHar    G    T        0      0        2 
  16 chr16_82399792   Sample    G    T        0      0        2 
  16 chr16_82420657     AAsi    A    C        0      0        2 
  16 chr16_82420657     AKia    A    C        0      0        2 
  16 chr16_82420657     AOna    A    C        0      0        2 
  16 chr16_82420657     ASom    A    C        0      0        2 
  16 chr16_82420657     HCab    A    C        0      0        2 
  16 chr16_82420657     HPrz    A    C        0      0        2 
  16 chr16_82420657     ZBoe    A    C        0      0        2 
  16 chr16_82420657     ZGre    A    C      0.5      1        2 
  16 chr16_82420657     ZHar    A    C        0      0        2 
  16 chr16_82420657   Sample    A    C        0      0        2 
  16 chr16_82421723     AAsi    A    C        0      0        2 
  16 chr16_82421723     AKia    A    C        0      0        2 
  16 chr16_82421723     AOna    A    C        0      0        2 
  16 chr16_82421723     ASom    A    C        0      0        2 
  16 chr16_82421723     HCab    A    C        1      2        2 
  16 chr16_82421723     HPrz    A    C        1      2        2 
  16 chr16_82421723     ZBoe    A    C        0      0        2 
  16 chr16_82421723     ZGre    A    C        0      0        2 
  16 chr16_82421723     ZHar    A    C        0      0        2 
  16 chr16_82421723   Sample    A    C        0      0        2 
  16 chr16_82432041     AAsi    T    A        0      0        2 
  16 chr16_82432041     AKia    T    A        0      0        2 
  16 chr16_82432041     AOna    T    A        0      0        2 
  16 chr16_82432041     ASom    T    A        0      0        2 
  16 chr16_82432041     HCab    T    A      0.5      1        2 
  16 chr16_82432041     HPrz    T    A        0      0        2 
  16 chr16_82432041     ZBoe    T    A        0      0        2 
  16 chr16_82432041     ZGre    T    A        0      0        2 
  16 chr16_82432041     ZHar    T    A        0      0        2 
  16 chr16_82432041   Sample    T    A        0      0        2 
  16 chr16_82435771     AAsi    C    A        0      0        2 
  16 chr16_82435771     AKia    C    A        0      0        2 
  16 chr16_82435771     AOna    C    A        0      0        2 
  16 chr16_82435771     ASom    C    A        0      0        2 
  16 chr16_82435771     HCab    C    A        0      0        2 
  16 chr16_82435771     HPrz    C    A        0      0        2 
  16 chr16_82435771     ZBoe    C    A      0.5      1        2 
  16 chr16_82435771     ZGre    C    A        0      0        2 
  16 chr16_82435771     ZHar    C    A        0      0        2 
  16 chr16_82435771   Sample    C    A        0      0        2 
  16 chr16_82445585     AAsi    G    T      0.5      1        2 
  16 chr16_82445585     AKia    G    T        0      0        2 
  16 chr16_82445585     AOna    G    T        0      0        2 
  16 chr16_82445585     ASom    G    T        1      2        2 
  16 chr16_82445585     HCab    G    T        0      0        2 
  16 chr16_82445585     HPrz    G    T        0      0        2 
  16 chr16_82445585     ZBoe    G    T        0      0        2 
  16 chr16_82445585     ZGre    G    T        0      0        2 
  16 chr16_82445585     ZHar    G    T        0      0        2 
  16 chr16_82445585   Sample    G    T        0      0        2 
  16 chr16_82446450     AAsi    T    G        0      0        2 
  16 chr16_82446450     AKia    T    G        0      0        2 
  16 chr16_82446450     AOna    T    G        0      0        2 
  16 chr16_82446450     ASom    T    G        0      0        2 
  16 chr16_82446450     HCab    T    G        0      0        2 
  16 chr16_82446450     HPrz    T    G        0      0        2 
  16 chr16_82446450     ZBoe    T    G      0.5      1        2 
  16 chr16_82446450     ZGre    T    G        0      0        2 
  16 chr16_82446450     ZHar    T    G        0      0        2 
  16 chr16_82446450   Sample    T    G        0      0        2 
  16 chr16_82515841     AAsi    G    C        0      0        2 
  16 chr16_82515841     AKia    G    C        0      0        2 
  16 chr16_82515841     AOna    G    C        0      0        2 
  16 chr16_82515841     ASom    G    C        0      0        2 
  16 chr16_82515841     HCab    G    C      0.5      1        2 
  16 chr16_82515841     HPrz    G    C        0      0        2 
  16 chr16_82515841     ZBoe    G    C        0      0        2 
  16 chr16_82515841     ZGre    G    C        0      0        2 
  16 chr16_82515841     ZHar    G    C        0      0        2 
  16 chr16_82515841   Sample    G    C        0      0        2 
  16 chr16_82540653     AAsi    G    T        1      2        2 
  16 chr16_82540653     AKia    G    T        0      0        2 
  16 chr16_82540653     AOna    G    T        0      0        2 
  16 chr16_82540653     ASom    G    T        1      2        2 
  16 chr16_82540653     HCab    G    T        0      0        2 
  16 chr16_82540653     HPrz    G    T        0      0        2 
  16 chr16_82540653     ZBoe    G    T        0      0        2 
  16 chr16_82540653     ZGre    G    T        0      0        2 
  16 chr16_82540653     ZHar    G    T        0      0        2 
  16 chr16_82540653   Sample    G    T        1      2        2 
  16 chr16_82578337     AAsi    C    A        0      0        2 
  16 chr16_82578337     AKia    C    A        0      0        2 
  16 chr16_82578337     AOna    C    A        0      0        2 
  16 chr16_82578337     ASom    C    A        0      0        2 
  16 chr16_82578337     HCab    C    A        0      0        2 
  16 chr16_82578337     HPrz    C    A        0      0        2 
  16 chr16_82578337     ZBoe    C    A      0.5      1        2 
  16 chr16_82578337     ZGre    C    A        0      0        2 
  16 chr16_82578337     ZHar    C    A        0      0        2 
  16 chr16_82578337   Sample    C    A        0      0        2 
  16 chr16_82651846     AAsi    G    C        0      0        2 
  16 chr16_82651846     AKia    G    C        0      0        2 
  16 chr16_82651846     AOna    G    C        0      0        2 
  16 chr16_82651846     ASom    G    C        0      0        2 
  16 chr16_82651846     HCab    G    C        1      2        2 
  16 chr16_82651846     HPrz    G    C        1      2        2 
  16 chr16_82651846     ZBoe    G    C        0      0        2 
  16 chr16_82651846     ZGre    G    C        0      0        2 
  16 chr16_82651846     ZHar    G    C        0      0        2 
  16 chr16_82651846   Sample    G    C        0      0        2 
  16 chr16_82655976     AAsi    A    C      0.5      1        2 
  16 chr16_82655976     AKia    A    C        0      0        2 
  16 chr16_82655976     AOna    A    C        0      0        2 
  16 chr16_82655976     ASom    A    C        0      0        2 
  16 chr16_82655976     HCab    A    C        0      0        2 
  16 chr16_82655976     HPrz    A    C        0      0        2 
  16 chr16_82655976     ZBoe    A    C        0      0        2 
  16 chr16_82655976     ZGre    A    C        0      0        2 
  16 chr16_82655976     ZHar    A    C        0      0        2 
  16 chr16_82655976   Sample    A    C        0      0        2 
  16 chr16_82658386     AAsi    T    G        0      0        2 
  16 chr16_82658386     AKia    T    G        0      0        2 
  16 chr16_82658386     AOna    T    G        0      0        2 
  16 chr16_82658386     ASom    T    G        0      0        2 
  16 chr16_82658386     HCab    T    G      0.5      1        2 
  16 chr16_82658386     HPrz    T    G        0      0        2 
  16 chr16_82658386     ZBoe    T    G        0      0        2 
  16 chr16_82658386     ZGre    T    G        0      0        2 
  16 chr16_82658386     ZHar    T    G        0      0        2 
  16 chr16_82658386   Sample    T    G        0      0        2 
  16 chr16_82659669     AAsi    C    G        0      0        2 
  16 chr16_82659669     AKia    C    G        0      0        2 
  16 chr16_82659669     AOna    C    G        0      0        2 
  16 chr16_82659669     ASom    C    G        0      0        2 
  16 chr16_82659669     HCab    C    G        0      0        2 
  16 chr16_82659669     HPrz    C    G        0      0        2 
  16 chr16_82659669     ZBoe    C    G        0      0        2 
  16 chr16_82659669     ZGre    C    G        0      0        2 
  16 chr16_82659669     ZHar    C    G        1      2        2 
  16 chr16_82659669   Sample    C    G        0      0        2 
  16 chr16_82664205     AAsi    C    G        0      0        2 
  16 chr16_82664205     AKia    C    G        0      0        2 
  16 chr16_82664205     AOna    C    G      0.5      1        2 
  16 chr16_82664205     ASom    C    G        0      0        2 
  16 chr16_82664205     HCab    C    G        0      0        2 
  16 chr16_82664205     HPrz    C    G        0      0        2 
  16 chr16_82664205     ZBoe    C    G        0      0        2 
  16 chr16_82664205     ZGre    C    G        0      0        2 
  16 chr16_82664205     ZHar    C    G        0      0        2 
  16 chr16_82664205   Sample    C    G        0      0        2 
  16 chr16_82669356     AAsi    A    T        0      0        2 
  16 chr16_82669356     AKia    A    T        0      0        2 
  16 chr16_82669356     AOna    A    T        0      0        2 
  16 chr16_82669356     ASom    A    T        0      0        2 
  16 chr16_82669356     HCab    A    T        0      0        2 
  16 chr16_82669356     HPrz    A    T        0      0        2 
  16 chr16_82669356     ZBoe    A    T        0      0        2 
  16 chr16_82669356     ZGre    A    T        0      0        2 
  16 chr16_82669356     ZHar    A    T      0.5      1        2 
  16 chr16_82669356   Sample    A    T        0      0        2 
  16 chr16_82669711     AAsi    T    G        0      0        2 
  16 chr16_82669711     AKia    T    G        0      0        2 
  16 chr16_82669711     AOna    T    G      0.5      1        2 
  16 chr16_82669711     ASom    T    G        0      0        2 
  16 chr16_82669711     HCab    T    G        0      0        2 
  16 chr16_82669711     HPrz    T    G        0      0        2 
  16 chr16_82669711     ZBoe    T    G        0      0        2 
  16 chr16_82669711     ZGre    T    G        0      0        2 
  16 chr16_82669711     ZHar    T    G        0      0        2 
  16 chr16_82669711   Sample    T    G        0      0        2 
  16 chr16_82689088     AAsi    A    C        0      0        2 
  16 chr16_82689088     AKia    A    C        0      0        2 
  16 chr16_82689088     AOna    A    C        0      0        2 
  16 chr16_82689088     ASom    A    C        1      2        2 
  16 chr16_82689088     HCab    A    C        0      0        2 
  16 chr16_82689088     HPrz    A    C        0      0        2 
  16 chr16_82689088     ZBoe    A    C        0      0        2 
  16 chr16_82689088     ZGre    A    C        0      0        2 
  16 chr16_82689088     ZHar    A    C        0      0        2 
  16 chr16_82689088   Sample    A    C        0      0        2 
  16 chr16_82703272     AAsi    A    C        0      0        2 
  16 chr16_82703272     AKia    A    C        0      0        2 
  16 chr16_82703272     AOna    A    C      0.5      1        2 
  16 chr16_82703272     ASom    A    C        0      0        2 
  16 chr16_82703272     HCab    A    C        0      0        2 
  16 chr16_82703272     HPrz    A    C        0      0        2 
  16 chr16_82703272     ZBoe    A    C        0      0        2 
  16 chr16_82703272     ZGre    A    C        0      0        2 
  16 chr16_82703272     ZHar    A    C        0      0        2 
  16 chr16_82703272   Sample    A    C        0      0        2 
  16 chr16_82728003     AAsi    T    A        0      0        2 
  16 chr16_82728003     AKia    T    A        0      0        2 
  16 chr16_82728003     AOna    T    A      0.5      1        2 
  16 chr16_82728003     ASom    T    A        0      0        2 
  16 chr16_82728003     HCab    T    A        0      0        2 
  16 chr16_82728003     HPrz    T    A        0      0        2 
  16 chr16_82728003     ZBoe    T    A        0      0        2 
  16 chr16_82728003     ZGre    T    A        0      0        2 
  16 chr16_82728003     ZHar    T    A        0      0        2 
  16 chr16_82728003   Sample    T    A        0      0        2 
  16 chr16_82740749     AAsi    A    C        0      0        2 
  16 chr16_82740749     AKia    A    C        0      0        2 
  16 chr16_82740749     AOna    A    C        0      0        2 
  16 chr16_82740749     ASom    A    C        1      2        2 
  16 chr16_82740749     HCab    A    C        0      0        2 
  16 chr16_82740749     HPrz    A    C        0      0        2 
  16 chr16_82740749     ZBoe    A    C        0      0        2 
  16 chr16_82740749     ZGre    A    C        0      0        2 
  16 chr16_82740749     ZHar    A    C        0      0        2 
  16 chr16_82740749   Sample    A    C        0      0        2 
  16 chr16_82754478     AAsi    G    C        0      0        2 
  16 chr16_82754478     AKia    G    C        0      0        2 
  16 chr16_82754478     AOna    G    C        0      0        2 
  16 chr16_82754478     ASom    G    C        0      0        2 
  16 chr16_82754478     HCab    G    C        1      2        2 
  16 chr16_82754478     HPrz    G    C        1      2        2 
  16 chr16_82754478     ZBoe    G    C        0      0        2 
  16 chr16_82754478     ZGre    G    C        0      0        2 
  16 chr16_82754478     ZHar    G    C        0      0        2 
  16 chr16_82754478   Sample    G    C        0      0        2 
  16 chr16_82776716     AAsi    G    C        0      0        2 
  16 chr16_82776716     AKia    G    C        0      0        2 
  16 chr16_82776716     AOna    G    C        0      0        2 
  16 chr16_82776716     ASom    G    C        0      0        2 
  16 chr16_82776716     HCab    G    C        1      2        2 
  16 chr16_82776716     HPrz    G    C        1      2        2 
  16 chr16_82776716     ZBoe    G    C        0      0        2 
  16 chr16_82776716     ZGre    G    C        0      0        2 
  16 chr16_82776716     ZHar    G    C        0      0        2 
  16 chr16_82776716   Sample    G    C        0      0        2 
  16 chr16_82783787     AAsi    T    G        0      0        2 
  16 chr16_82783787     AKia    T    G        0      0        2 
  16 chr16_82783787     AOna    T    G        0      0        2 
  16 chr16_82783787     ASom    T    G        0      0        2 
  16 chr16_82783787     HCab    T    G        1      2        2 
  16 chr16_82783787     HPrz    T    G        1      2        2 
  16 chr16_82783787     ZBoe    T    G        0      0        2 
  16 chr16_82783787     ZGre    T    G        0      0        2 
  16 chr16_82783787     ZHar    T    G        0      0        2 
  16 chr16_82783787   Sample    T    G        0      0        2 
  16 chr16_82800653     AAsi    A    T        0      0        2 
  16 chr16_82800653     AKia    A    T        0      0        2 
  16 chr16_82800653     AOna    A    T        0      0        2 
  16 chr16_82800653     ASom    A    T        0      0        2 
  16 chr16_82800653     HCab    A    T        1      2        2 
  16 chr16_82800653     HPrz    A    T        1      2        2 
  16 chr16_82800653     ZBoe    A    T        0      0        2 
  16 chr16_82800653     ZGre    A    T        0      0        2 
  16 chr16_82800653     ZHar    A    T        0      0        2 
  16 chr16_82800653   Sample    A    T        0      0        2 
  16 chr16_82826385     AAsi    C    A        0      0        2 
  16 chr16_82826385     AKia    C    A        0      0        2 
  16 chr16_82826385     AOna    C    A        0      0        2 
  16 chr16_82826385     ASom    C    A        0      0        2 
  16 chr16_82826385     HCab    C    A        1      2        2 
  16 chr16_82826385     HPrz    C    A        1      2        2 
  16 chr16_82826385     ZBoe    C    A        0      0        2 
  16 chr16_82826385     ZGre    C    A        0      0        2 
  16 chr16_82826385     ZHar    C    A        0      0        2 
  16 chr16_82826385   Sample    C    A        0      0        2 
  16 chr16_82833463     AAsi    C    A        0      0        2 
  16 chr16_82833463     AKia    C    A        0      0        2 
  16 chr16_82833463     AOna    C    A        0      0        2 
  16 chr16_82833463     ASom    C    A        0      0        2 
  16 chr16_82833463     HCab    C    A        0      0        2 
  16 chr16_82833463     HPrz    C    A        0      0        2 
  16 chr16_82833463     ZBoe    C    A      0.5      1        2 
  16 chr16_82833463     ZGre    C    A        0      0        2 
  16 chr16_82833463     ZHar    C    A        0      0        2 
  16 chr16_82833463   Sample    C    A        0      0        2 
  16 chr16_82854903     AAsi    C    G        0      0        2 
  16 chr16_82854903     AKia    C    G        0      0        2 
  16 chr16_82854903     AOna    C    G        0      0        2 
  16 chr16_82854903     ASom    C    G        0      0        2 
  16 chr16_82854903     HCab    C    G        0      0        2 
  16 chr16_82854903     HPrz    C    G        0      0        2 
  16 chr16_82854903     ZBoe    C    G        0      0        2 
  16 chr16_82854903     ZGre    C    G        1      2        2 
  16 chr16_82854903     ZHar    C    G        0      0        2 
  16 chr16_82854903   Sample    C    G        0      0        2 
  16 chr16_82860973     AAsi    G    C        0      0        2 
  16 chr16_82860973     AKia    G    C        0      0        2 
  16 chr16_82860973     AOna    G    C        0      0        2 
  16 chr16_82860973     ASom    G    C        1      2        2 
  16 chr16_82860973     HCab    G    C        0      0        2 
  16 chr16_82860973     HPrz    G    C        0      0        2 
  16 chr16_82860973     ZBoe    G    C        0      0        2 
  16 chr16_82860973     ZGre    G    C        0      0        2 
  16 chr16_82860973     ZHar    G    C        0      0        2 
  16 chr16_82860973   Sample    G    C        0      0        2 
  16 chr16_82879657     AAsi    T    A        0      0        2 
  16 chr16_82879657     AKia    T    A        0      0        2 
  16 chr16_82879657     AOna    T    A        0      0        2 
  16 chr16_82879657     ASom    T    A        0      0        2 
  16 chr16_82879657     HCab    T    A        0      0        2 
  16 chr16_82879657     HPrz    T    A        0      0        2 
  16 chr16_82879657     ZBoe    T    A      0.5      1        2 
  16 chr16_82879657     ZGre    T    A        0      0        2 
  16 chr16_82879657     ZHar    T    A        0      0        2 
  16 chr16_82879657   Sample    T    A        0      0        2 
  16 chr16_82887704     AAsi    C    G        0      0        2 
  16 chr16_82887704     AKia    C    G        0      0        2 
  16 chr16_82887704     AOna    C    G        0      0        2 
  16 chr16_82887704     ASom    C    G        0      0        2 
  16 chr16_82887704     HCab    C    G      0.5      1        2 
  16 chr16_82887704     HPrz    C    G        0      0        2 
  16 chr16_82887704     ZBoe    C    G        0      0        2 
  16 chr16_82887704     ZGre    C    G        0      0        2 
  16 chr16_82887704     ZHar    C    G        0      0        2 
  16 chr16_82887704   Sample    C    G        0      0        2 
  16 chr16_82940356     AAsi    G    C        0      0        2 
  16 chr16_82940356     AKia    G    C        0      0        2 
  16 chr16_82940356     AOna    G    C        0      0        2 
  16 chr16_82940356     ASom    G    C        0      0        2 
  16 chr16_82940356     HCab    G    C        1      2        2 
  16 chr16_82940356     HPrz    G    C        1      2        2 
  16 chr16_82940356     ZBoe    G    C        0      0        2 
  16 chr16_82940356     ZGre    G    C        0      0        2 
  16 chr16_82940356     ZHar    G    C        0      0        2 
  16 chr16_82940356   Sample    G    C        0      0        2 
  16 chr16_82955287     AAsi    C    A        0      0        2 
  16 chr16_82955287     AKia    C    A        0      0        2 
  16 chr16_82955287     AOna    C    A        0      0        2 
  16 chr16_82955287     ASom    C    A        0      0        2 
  16 chr16_82955287     HCab    C    A        0      0        2 
  16 chr16_82955287     HPrz    C    A        0      0        2 
  16 chr16_82955287     ZBoe    C    A      0.5      1        2 
  16 chr16_82955287     ZGre    C    A        0      0        2 
  16 chr16_82955287     ZHar    C    A        0      0        2 
  16 chr16_82955287   Sample    C    A        0      0        2 
  16 chr16_82955901     AAsi    C    G        0      0        2 
  16 chr16_82955901     AKia    C    G        0      0        2 
  16 chr16_82955901     AOna    C    G        0      0        2 
  16 chr16_82955901     ASom    C    G        0      0        2 
  16 chr16_82955901     HCab    C    G      0.5      1        2 
  16 chr16_82955901     HPrz    C    G      0.5      1        2 
  16 chr16_82955901     ZBoe    C    G        0      0        2 
  16 chr16_82955901     ZGre    C    G        0      0        2 
  16 chr16_82955901     ZHar    C    G        0      0        2 
  16 chr16_82955901   Sample    C    G        0      0        2 
  16 chr16_82970084     AAsi    A    T        0      0        2 
  16 chr16_82970084     AKia    A    T        0      0        2 
  16 chr16_82970084     AOna    A    T        0      0        2 
  16 chr16_82970084     ASom    A    T        1      2        2 
  16 chr16_82970084     HCab    A    T        0      0        2 
  16 chr16_82970084     HPrz    A    T        0      0        2 
  16 chr16_82970084     ZBoe    A    T        0      0        2 
  16 chr16_82970084     ZGre    A    T        0      0        2 
  16 chr16_82970084     ZHar    A    T        0      0        2 
  16 chr16_82970084   Sample    A    T        0      0        2 
  16 chr16_82983304     AAsi    C    G        0      0        2 
  16 chr16_82983304     AKia    C    G        0      0        2 
  16 chr16_82983304     AOna    C    G        0      0        2 
  16 chr16_82983304     ASom    C    G        0      0        2 
  16 chr16_82983304     HCab    C    G        1      2        2 
  16 chr16_82983304     HPrz    C    G        1      2        2 
  16 chr16_82983304     ZBoe    C    G        0      0        2 
  16 chr16_82983304     ZGre    C    G        0      0        2 
  16 chr16_82983304     ZHar    C    G        0      0        2 
  16 chr16_82983304   Sample    C    G        0      0        2 
  16 chr16_82991370     AAsi    C    G        0      0        2 
  16 chr16_82991370     AKia    C    G        0      0        2 
  16 chr16_82991370     AOna    C    G        0      0        2 
  16 chr16_82991370     ASom    C    G        0      0        2 
  16 chr16_82991370     HCab    C    G        1      2        2 
  16 chr16_82991370     HPrz    C    G        1      2        2 
  16 chr16_82991370     ZBoe    C    G        0      0        2 
  16 chr16_82991370     ZGre    C    G        0      0        2 
  16 chr16_82991370     ZHar    C    G        0      0        2 
  16 chr16_82991370   Sample    C    G        0      0        2 
  16 chr16_82992180     AAsi    A    T        0      0        2 
  16 chr16_82992180     AKia    A    T        0      0        2 
  16 chr16_82992180     AOna    A    T        0      0        2 
  16 chr16_82992180     ASom    A    T        0      0        2 
  16 chr16_82992180     HCab    A    T        1      2        2 
  16 chr16_82992180     HPrz    A    T        1      2        2 
  16 chr16_82992180     ZBoe    A    T        0      0        2 
  16 chr16_82992180     ZGre    A    T        0      0        2 
  16 chr16_82992180     ZHar    A    T        0      0        2 
  16 chr16_82992180   Sample    A    T        0      0        2 
  16 chr16_83009343     AAsi    C    A        0      0        2 
  16 chr16_83009343     AKia    C    A        0      0        2 
  16 chr16_83009343     AOna    C    A        0      0        2 
  16 chr16_83009343     ASom    C    A        0      0        2 
  16 chr16_83009343     HCab    C    A        1      2        2 
  16 chr16_83009343     HPrz    C    A        1      2        2 
  16 chr16_83009343     ZBoe    C    A        0      0        2 
  16 chr16_83009343     ZGre    C    A        0      0        2 
  16 chr16_83009343     ZHar    C    A        0      0        2 
  16 chr16_83009343   Sample    C    A        0      0        2 
  16 chr16_83079027     AAsi    C    G        0      0        2 
  16 chr16_83079027     AKia    C    G        0      0        2 
  16 chr16_83079027     AOna    C    G        0      0        2 
  16 chr16_83079027     ASom    C    G        0      0        2 
  16 chr16_83079027     HCab    C    G      0.5      1        2 
  16 chr16_83079027     HPrz    C    G        0      0        2 
  16 chr16_83079027     ZBoe    C    G        0      0        2 
  16 chr16_83079027     ZGre    C    G        0      0        2 
  16 chr16_83079027     ZHar    C    G        0      0        2 
  16 chr16_83079027   Sample    C    G        0      0        2 
  16 chr16_83112051     AAsi    A    C        0      0        2 
  16 chr16_83112051     AKia    A    C        0      0        2 
  16 chr16_83112051     AOna    A    C        0      0        2 
  16 chr16_83112051     ASom    A    C        0      0        2 
  16 chr16_83112051     HCab    A    C        0      0        2 
  16 chr16_83112051     HPrz    A    C        0      0        2 
  16 chr16_83112051     ZBoe    A    C        0      0        2 
  16 chr16_83112051     ZGre    A    C        1      2        2 
  16 chr16_83112051     ZHar    A    C        0      0        2 
  16 chr16_83112051   Sample    A    C        0      0        2 
  16 chr16_83180205     AAsi    C    G        0      0        2 
  16 chr16_83180205     AKia    C    G        0      0        2 
  16 chr16_83180205     AOna    C    G        0      0        2 
  16 chr16_83180205     ASom    C    G        0      0        2 
  16 chr16_83180205     HCab    C    G      0.5      1        2 
  16 chr16_83180205     HPrz    C    G        0      0        2 
  16 chr16_83180205     ZBoe    C    G        0      0        2 
  16 chr16_83180205     ZGre    C    G        0      0        2 
  16 chr16_83180205     ZHar    C    G        0      0        2 
  16 chr16_83180205   Sample    C    G        0      0        2 
  16 chr16_83185325     AAsi    T    A        0      0        2 
  16 chr16_83185325     AKia    T    A        0      0        2 
  16 chr16_83185325     AOna    T    A      0.5      1        2 
  16 chr16_83185325     ASom    T    A        0      0        2 
  16 chr16_83185325     HCab    T    A        0      0        2 
  16 chr16_83185325     HPrz    T    A        0      0        2 
  16 chr16_83185325     ZBoe    T    A        0      0        2 
  16 chr16_83185325     ZGre    T    A        0      0        2 
  16 chr16_83185325     ZHar    T    A        0      0        2 
  16 chr16_83185325   Sample    T    A        0      0        2 
  16 chr16_83197849     AAsi    C    A        0      0        2 
  16 chr16_83197849     AKia    C    A        0      0        2 
  16 chr16_83197849     AOna    C    A        1      2        2 
  16 chr16_83197849     ASom    C    A        0      0        2 
  16 chr16_83197849     HCab    C    A        0      0        2 
  16 chr16_83197849     HPrz    C    A        0      0        2 
  16 chr16_83197849     ZBoe    C    A        0      0        2 
  16 chr16_83197849     ZGre    C    A        0      0        2 
  16 chr16_83197849     ZHar    C    A        0      0        2 
  16 chr16_83197849   Sample    C    A        0      0        2 
  16 chr16_83218526     AAsi    T    G        0      0        2 
  16 chr16_83218526     AKia    T    G        0      0        2 
  16 chr16_83218526     AOna    T    G        0      0        2 
  16 chr16_83218526     ASom    T    G        0      0        2 
  16 chr16_83218526     HCab    T    G        0      0        2 
  16 chr16_83218526     HPrz    T    G        0      0        2 
  16 chr16_83218526     ZBoe    T    G        0      0        2 
  16 chr16_83218526     ZGre    T    G      0.5      1        2 
  16 chr16_83218526     ZHar    T    G        0      0        2 
  16 chr16_83218526   Sample    T    G        0      0        2 
  16 chr16_83219861     AAsi    C    G        0      0        2 
  16 chr16_83219861     AKia    C    G        0      0        2 
  16 chr16_83219861     AOna    C    G        0      0        2 
  16 chr16_83219861     ASom    C    G        0      0        2 
  16 chr16_83219861     HCab    C    G        0      0        2 
  16 chr16_83219861     HPrz    C    G      0.5      1        2 
  16 chr16_83219861     ZBoe    C    G        0      0        2 
  16 chr16_83219861     ZGre    C    G        0      0        2 
  16 chr16_83219861     ZHar    C    G        0      0        2 
  16 chr16_83219861   Sample    C    G        0      0        2 
  16 chr16_83347218     AAsi    C    G        0      0        2 
  16 chr16_83347218     AKia    C    G        0      0        2 
  16 chr16_83347218     AOna    C    G        0      0        2 
  16 chr16_83347218     ASom    C    G        0      0        2 
  16 chr16_83347218     HCab    C    G        1      2        2 
  16 chr16_83347218     HPrz    C    G      0.5      1        2 
  16 chr16_83347218     ZBoe    C    G        0      0        2 
  16 chr16_83347218     ZGre    C    G        0      0        2 
  16 chr16_83347218     ZHar    C    G        0      0        2 
  16 chr16_83347218   Sample    C    G        0      0        2 
  16 chr16_83371262     AAsi    C    G        0      0        2 
  16 chr16_83371262     AKia    C    G        0      0        2 
  16 chr16_83371262     AOna    C    G        0      0        2 
  16 chr16_83371262     ASom    C    G        1      2        2 
  16 chr16_83371262     HCab    C    G        0      0        2 
  16 chr16_83371262     HPrz    C    G        0      0        2 
  16 chr16_83371262     ZBoe    C    G        0      0        2 
  16 chr16_83371262     ZGre    C    G        0      0        2 
  16 chr16_83371262     ZHar    C    G        0      0        2 
  16 chr16_83371262   Sample    C    G        0      0        2 
  16 chr16_83374758     AAsi    A    C        0      0        2 
  16 chr16_83374758     AKia    A    C        0      0        2 
  16 chr16_83374758     AOna    A    C        0      0        2 
  16 chr16_83374758     ASom    A    C        0      0        2 
  16 chr16_83374758     HCab    A    C        0      0        2 
  16 chr16_83374758     HPrz    A    C        0      0        2 
  16 chr16_83374758     ZBoe    A    C      0.5      1        2 
  16 chr16_83374758     ZGre    A    C        0      0        2 
  16 chr16_83374758     ZHar    A    C        0      0        2 
  16 chr16_83374758   Sample    A    C        0      0        2 
  16 chr16_83376206     AAsi    C    G        0      0        2 
  16 chr16_83376206     AKia    C    G        0      0        2 
  16 chr16_83376206     AOna    C    G      0.5      1        2 
  16 chr16_83376206     ASom    C    G        0      0        2 
  16 chr16_83376206     HCab    C    G        0      0        2 
  16 chr16_83376206     HPrz    C    G        0      0        2 
  16 chr16_83376206     ZBoe    C    G        0      0        2 
  16 chr16_83376206     ZGre    C    G        0      0        2 
  16 chr16_83376206     ZHar    C    G        0      0        2 
  16 chr16_83376206   Sample    C    G        0      0        2 
  16 chr16_83403720     AAsi    C    A        0      0        2 
  16 chr16_83403720     AKia    C    A      0.5      1        2 
  16 chr16_83403720     AOna    C    A      0.5      1        2 
  16 chr16_83403720     ASom    C    A        0      0        2 
  16 chr16_83403720     HCab    C    A        0      0        2 
  16 chr16_83403720     HPrz    C    A        0      0        2 
  16 chr16_83403720     ZBoe    C    A        0      0        2 
  16 chr16_83403720     ZGre    C    A        0      0        2 
  16 chr16_83403720     ZHar    C    A        0      0        2 
  16 chr16_83403720   Sample    C    A        0      0        2 
  16 chr16_83439778     AAsi    A    C        0      0        2 
  16 chr16_83439778     AKia    A    C        0      0        2 
  16 chr16_83439778     AOna    A    C        0      0        2 
  16 chr16_83439778     ASom    A    C        0      0        2 
  16 chr16_83439778     HCab    A    C        0      0        2 
  16 chr16_83439778     HPrz    A    C        0      0        2 
  16 chr16_83439778     ZBoe    A    C        0      0        2 
  16 chr16_83439778     ZGre    A    C        0      0        2 
  16 chr16_83439778     ZHar    A    C        1      2        2 
  16 chr16_83439778   Sample    A    C        0      0        2 
  16 chr16_83446574     AAsi    G    T        0      0        2 
  16 chr16_83446574     AKia    G    T        0      0        2 
  16 chr16_83446574     AOna    G    T        0      0        2 
  16 chr16_83446574     ASom    G    T        0      0        2 
  16 chr16_83446574     HCab    G    T      0.5      1        2 
  16 chr16_83446574     HPrz    G    T        0      0        2 
  16 chr16_83446574     ZBoe    G    T        0      0        2 
  16 chr16_83446574     ZGre    G    T        0      0        2 
  16 chr16_83446574     ZHar    G    T        0      0        2 
  16 chr16_83446574   Sample    G    T        0      0        2 
  16 chr16_83456639     AAsi    G    T        0      0        2 
  16 chr16_83456639     AKia    G    T        0      0        2 
  16 chr16_83456639     AOna    G    T        0      0        2 
  16 chr16_83456639     ASom    G    T        0      0        2 
  16 chr16_83456639     HCab    G    T        0      0        2 
  16 chr16_83456639     HPrz    G    T        0      0        2 
  16 chr16_83456639     ZBoe    G    T        1      2        2 
  16 chr16_83456639     ZGre    G    T        0      0        2 
  16 chr16_83456639     ZHar    G    T        0      0        2 
  16 chr16_83456639   Sample    G    T        0      0        2 
  16 chr16_83463689     AAsi    G    T        0      0        2 
  16 chr16_83463689     AKia    G    T        0      0        2 
  16 chr16_83463689     AOna    G    T        0      0        2 
  16 chr16_83463689     ASom    G    T        0      0        2 
  16 chr16_83463689     HCab    G    T        0      0        2 
  16 chr16_83463689     HPrz    G    T        0      0        2 
  16 chr16_83463689     ZBoe    G    T        0      0        2 
  16 chr16_83463689     ZGre    G    T        1      2        2 
  16 chr16_83463689     ZHar    G    T        0      0        2 
  16 chr16_83463689   Sample    G    T        0      0        2 
  16 chr16_83531306     AAsi    G    T        0      0        2 
  16 chr16_83531306     AKia    G    T        0      0        2 
  16 chr16_83531306     AOna    G    T      0.5      1        2 
  16 chr16_83531306     ASom    G    T        0      0        2 
  16 chr16_83531306     HCab    G    T        0      0        2 
  16 chr16_83531306     HPrz    G    T        0      0        2 
  16 chr16_83531306     ZBoe    G    T        0      0        2 
  16 chr16_83531306     ZGre    G    T        0      0        2 
  16 chr16_83531306     ZHar    G    T        0      0        2 
  16 chr16_83531306   Sample    G    T        0      0        2 
  16 chr16_83543918     AAsi    A    T        0      0        2 
  16 chr16_83543918     AKia    A    T        1      2        2 
  16 chr16_83543918     AOna    A    T      0.5      1        2 
  16 chr16_83543918     ASom    A    T        0      0        2 
  16 chr16_83543918     HCab    A    T        0      0        2 
  16 chr16_83543918     HPrz    A    T        0      0        2 
  16 chr16_83543918     ZBoe    A    T        0      0        2 
  16 chr16_83543918     ZGre    A    T        0      0        2 
  16 chr16_83543918     ZHar    A    T        0      0        2 
  16 chr16_83543918   Sample    A    T        0      0        2 
  16 chr16_83550062     AAsi    C    A        1      2        2 
  16 chr16_83550062     AKia    C    A        0      0        2 
  16 chr16_83550062     AOna    C    A      0.5      1        2 
  16 chr16_83550062     ASom    C    A        1      2        2 
  16 chr16_83550062     HCab    C    A        0      0        2 
  16 chr16_83550062     HPrz    C    A        0      0        2 
  16 chr16_83550062     ZBoe    C    A        0      0        2 
  16 chr16_83550062     ZGre    C    A        0      0        2 
  16 chr16_83550062     ZHar    C    A        0      0        2 
  16 chr16_83550062   Sample    C    A        1      2        2 
  16 chr16_83550782     AAsi    T    G        0      0        2 
  16 chr16_83550782     AKia    T    G        0      0        2 
  16 chr16_83550782     AOna    T    G        0      0        2 
  16 chr16_83550782     ASom    T    G        0      0        2 
  16 chr16_83550782     HCab    T    G        0      0        2 
  16 chr16_83550782     HPrz    T    G        0      0        2 
  16 chr16_83550782     ZBoe    T    G      0.5      1        2 
  16 chr16_83550782     ZGre    T    G        0      0        2 
  16 chr16_83550782     ZHar    T    G        0      0        2 
  16 chr16_83550782   Sample    T    G        0      0        2 
  16 chr16_83555609     AAsi    T    G        0      0        2 
  16 chr16_83555609     AKia    T    G        0      0        2 
  16 chr16_83555609     AOna    T    G        0      0        2 
  16 chr16_83555609     ASom    T    G        1      2        2 
  16 chr16_83555609     HCab    T    G        0      0        2 
  16 chr16_83555609     HPrz    T    G        0      0        2 
  16 chr16_83555609     ZBoe    T    G        0      0        2 
  16 chr16_83555609     ZGre    T    G        0      0        2 
  16 chr16_83555609     ZHar    T    G        0      0        2 
  16 chr16_83555609   Sample    T    G        0      0        2 
  16 chr16_83562509     AAsi    G    T        1      2        2 
  16 chr16_83562509     AKia    G    T        0      0        2 
  16 chr16_83562509     AOna    G    T        0      0        2 
  16 chr16_83562509     ASom    G    T        1      2        2 
  16 chr16_83562509     HCab    G    T        0      0        2 
  16 chr16_83562509     HPrz    G    T        0      0        2 
  16 chr16_83562509     ZBoe    G    T        0      0        2 
  16 chr16_83562509     ZGre    G    T        0      0        2 
  16 chr16_83562509     ZHar    G    T        0      0        2 
  16 chr16_83562509   Sample    G    T        1      2        2 
  16 chr16_83567921     AAsi    T    G        0      0        2 
  16 chr16_83567921     AKia    T    G        0      0        2 
  16 chr16_83567921     AOna    T    G        0      0        2 
  16 chr16_83567921     ASom    T    G        0      0        2 
  16 chr16_83567921     HCab    T    G        1      2        2 
  16 chr16_83567921     HPrz    T    G        1      2        2 
  16 chr16_83567921     ZBoe    T    G        0      0        2 
  16 chr16_83567921     ZGre    T    G        0      0        2 
  16 chr16_83567921     ZHar    T    G        0      0        2 
  16 chr16_83567921   Sample    T    G        0      0        2 
  16 chr16_83579686     AAsi    G    T        0      0        2 
  16 chr16_83579686     AKia    G    T        0      0        2 
  16 chr16_83579686     AOna    G    T        0      0        2 
  16 chr16_83579686     ASom    G    T        0      0        2 
  16 chr16_83579686     HCab    G    T        0      0        2 
  16 chr16_83579686     HPrz    G    T        0      0        2 
  16 chr16_83579686     ZBoe    G    T        0      0        2 
  16 chr16_83579686     ZGre    G    T        1      2        2 
  16 chr16_83579686     ZHar    G    T        0      0        2 
  16 chr16_83579686   Sample    G    T        0      0        2 
  16 chr16_83594303     AAsi    A    C        0      0        2 
  16 chr16_83594303     AKia    A    C        0      0        2 
  16 chr16_83594303     AOna    A    C        0      0        2 
  16 chr16_83594303     ASom    A    C        0      0        2 
  16 chr16_83594303     HCab    A    C        1      2        2 
  16 chr16_83594303     HPrz    A    C        1      2        2 
  16 chr16_83594303     ZBoe    A    C        0      0        2 
  16 chr16_83594303     ZGre    A    C        0      0        2 
  16 chr16_83594303     ZHar    A    C        0      0        2 
  16 chr16_83594303   Sample    A    C        0      0        2 
  16 chr16_83611324     AAsi    C    A        0      0        2 
  16 chr16_83611324     AKia    C    A        0      0        2 
  16 chr16_83611324     AOna    C    A        0      0        2 
  16 chr16_83611324     ASom    C    A        0      0        2 
  16 chr16_83611324     HCab    C    A        0      0        2 
  16 chr16_83611324     HPrz    C    A        0      0        2 
  16 chr16_83611324     ZBoe    C    A      0.5      1        2 
  16 chr16_83611324     ZGre    C    A        0      0        2 
  16 chr16_83611324     ZHar    C    A        0      0        2 
  16 chr16_83611324   Sample    C    A        0      0        2 
  16 chr16_83617320     AAsi    A    T        0      0        2 
  16 chr16_83617320     AKia    A    T        0      0        2 
  16 chr16_83617320     AOna    A    T        0      0        2 
  16 chr16_83617320     ASom    A    T        0      0        2 
  16 chr16_83617320     HCab    A    T        0      0        2 
  16 chr16_83617320     HPrz    A    T        0      0        2 
  16 chr16_83617320     ZBoe    A    T        0      0        2 
  16 chr16_83617320     ZGre    A    T        1      2        2 
  16 chr16_83617320     ZHar    A    T        0      0        2 
  16 chr16_83617320   Sample    A    T        0      0        2 
  16 chr16_83630473     AAsi    G    C        0      0        2 
  16 chr16_83630473     AKia    G    C        0      0        2 
  16 chr16_83630473     AOna    G    C        0      0        2 
  16 chr16_83630473     ASom    G    C        0      0        2 
  16 chr16_83630473     HCab    G    C        1      2        2 
  16 chr16_83630473     HPrz    G    C        1      2        2 
  16 chr16_83630473     ZBoe    G    C        0      0        2 
  16 chr16_83630473     ZGre    G    C        0      0        2 
  16 chr16_83630473     ZHar    G    C        0      0        2 
  16 chr16_83630473   Sample    G    C        0      0        2 
  16 chr16_83640865     AAsi    T    G        0      0        2 
  16 chr16_83640865     AKia    T    G        0      0        2 
  16 chr16_83640865     AOna    T    G        0      0        2 
  16 chr16_83640865     ASom    T    G        1      2        2 
  16 chr16_83640865     HCab    T    G        0      0        2 
  16 chr16_83640865     HPrz    T    G        0      0        2 
  16 chr16_83640865     ZBoe    T    G        0      0        2 
  16 chr16_83640865     ZGre    T    G        0      0        2 
  16 chr16_83640865     ZHar    T    G        0      0        2 
  16 chr16_83640865   Sample    T    G        0      0        2 
  16 chr16_83652179     AAsi    G    C        1      2        2 
  16 chr16_83652179     AKia    G    C        0      0        2 
  16 chr16_83652179     AOna    G    C        0      0        2 
  16 chr16_83652179     ASom    G    C        1      2        2 
  16 chr16_83652179     HCab    G    C        0      0        2 
  16 chr16_83652179     HPrz    G    C        0      0        2 
  16 chr16_83652179     ZBoe    G    C        0      0        2 
  16 chr16_83652179     ZGre    G    C        0      0        2 
  16 chr16_83652179     ZHar    G    C        0      0        2 
  16 chr16_83652179   Sample    G    C        1      2        2 
  16 chr16_83658301     AAsi    C    G        0      0        2 
  16 chr16_83658301     AKia    C    G        0      0        2 
  16 chr16_83658301     AOna    C    G        0      0        2 
  16 chr16_83658301     ASom    C    G        0      0        2 
  16 chr16_83658301     HCab    C    G      0.5      1        2 
  16 chr16_83658301     HPrz    C    G        0      0        2 
  16 chr16_83658301     ZBoe    C    G        0      0        2 
  16 chr16_83658301     ZGre    C    G        0      0        2 
  16 chr16_83658301     ZHar    C    G        0      0        2 
  16 chr16_83658301   Sample    C    G        0      0        2 
  16 chr16_83666909     AAsi    T    G        0      0        2 
  16 chr16_83666909     AKia    T    G        0      0        2 
  16 chr16_83666909     AOna    T    G        0      0        2 
  16 chr16_83666909     ASom    T    G        0      0        2 
  16 chr16_83666909     HCab    T    G        0      0        2 
  16 chr16_83666909     HPrz    T    G        0      0        2 
  16 chr16_83666909     ZBoe    T    G      0.5      1        2 
  16 chr16_83666909     ZGre    T    G        0      0        2 
  16 chr16_83666909     ZHar    T    G        0      0        2 
  16 chr16_83666909   Sample    T    G        0      0        2 
  16 chr16_83667303     AAsi    G    C      0.5      1        2 
  16 chr16_83667303     AKia    G    C        0      0        2 
  16 chr16_83667303     AOna    G    C        0      0        2 
  16 chr16_83667303     ASom    G    C        0      0        2 
  16 chr16_83667303     HCab    G    C        0      0        2 
  16 chr16_83667303     HPrz    G    C        0      0        2 
  16 chr16_83667303     ZBoe    G    C        0      0        2 
  16 chr16_83667303     ZGre    G    C        0      0        2 
  16 chr16_83667303     ZHar    G    C        0      0        2 
  16 chr16_83667303   Sample    G    C        0      0        2 
  16 chr16_83676015     AAsi    C    G        0      0        2 
  16 chr16_83676015     AKia    C    G        0      0        2 
  16 chr16_83676015     AOna    C    G        0      0        2 
  16 chr16_83676015     ASom    C    G        0      0        2 
  16 chr16_83676015     HCab    C    G        0      0        2 
  16 chr16_83676015     HPrz    C    G        0      0        2 
  16 chr16_83676015     ZBoe    C    G        1      2        2 
  16 chr16_83676015     ZGre    C    G        0      0        2 
  16 chr16_83676015     ZHar    C    G        0      0        2 
  16 chr16_83676015   Sample    C    G        0      0        2 
  16 chr16_83698767     AAsi    T    G        0      0        2 
  16 chr16_83698767     AKia    T    G        0      0        2 
  16 chr16_83698767     AOna    T    G      0.5      1        2 
  16 chr16_83698767     ASom    T    G        0      0        2 
  16 chr16_83698767     HCab    T    G        0      0        2 
  16 chr16_83698767     HPrz    T    G        0      0        2 
  16 chr16_83698767     ZBoe    T    G        0      0        2 
  16 chr16_83698767     ZGre    T    G        0      0        2 
  16 chr16_83698767     ZHar    T    G        0      0        2 
  16 chr16_83698767   Sample    T    G        0      0        2 
  16 chr16_83700207     AAsi    T    A        0      0        2 
  16 chr16_83700207     AKia    T    A        0      0        2 
  16 chr16_83700207     AOna    T    A        0      0        2 
  16 chr16_83700207     ASom    T    A        0      0        2 
  16 chr16_83700207     HCab    T    A        0      0        2 
  16 chr16_83700207     HPrz    T    A      0.5      1        2 
  16 chr16_83700207     ZBoe    T    A        0      0        2 
  16 chr16_83700207     ZGre    T    A        0      0        2 
  16 chr16_83700207     ZHar    T    A        0      0        2 
  16 chr16_83700207   Sample    T    A        0      0        2 
  16 chr16_83713887     AAsi    T    G        0      0        2 
  16 chr16_83713887     AKia    T    G        0      0        2 
  16 chr16_83713887     AOna    T    G        0      0        2 
  16 chr16_83713887     ASom    T    G        0      0        2 
  16 chr16_83713887     HCab    T    G        0      0        2 
  16 chr16_83713887     HPrz    T    G        0      0        2 
  16 chr16_83713887     ZBoe    T    G        0      0        2 
  16 chr16_83713887     ZGre    T    G      0.5      1        2 
  16 chr16_83713887     ZHar    T    G        0      0        2 
  16 chr16_83713887   Sample    T    G        0      0        2 
  16 chr16_83715446     AAsi    G    T        0      0        2 
  16 chr16_83715446     AKia    G    T        0      0        2 
  16 chr16_83715446     AOna    G    T        0      0        2 
  16 chr16_83715446     ASom    G    T        0      0        2 
  16 chr16_83715446     HCab    G    T        0      0        2 
  16 chr16_83715446     HPrz    G    T        0      0        2 
  16 chr16_83715446     ZBoe    G    T        0      0        2 
  16 chr16_83715446     ZGre    G    T        0      0        2 
  16 chr16_83715446     ZHar    G    T        1      2        2 
  16 chr16_83715446   Sample    G    T        0      0        2 
  16 chr16_83734363     AAsi    C    A        0      0        2 
  16 chr16_83734363     AKia    C    A        0      0        2 
  16 chr16_83734363     AOna    C    A        0      0        2 
  16 chr16_83734363     ASom    C    A        0      0        2 
  16 chr16_83734363     HCab    C    A        0      0        2 
  16 chr16_83734363     HPrz    C    A        0      0        2 
  16 chr16_83734363     ZBoe    C    A        1      2        2 
  16 chr16_83734363     ZGre    C    A        0      0        2 
  16 chr16_83734363     ZHar    C    A        0      0        2 
  16 chr16_83734363   Sample    C    A        0      0        2 
  16 chr16_83756758     AAsi    G    T        0      0        2 
  16 chr16_83756758     AKia    G    T        0      0        2 
  16 chr16_83756758     AOna    G    T        0      0        2 
  16 chr16_83756758     ASom    G    T        0      0        2 
  16 chr16_83756758     HCab    G    T        1      2        2 
  16 chr16_83756758     HPrz    G    T        1      2        2 
  16 chr16_83756758     ZBoe    G    T        0      0        2 
  16 chr16_83756758     ZGre    G    T        0      0        2 
  16 chr16_83756758     ZHar    G    T        0      0        2 
  16 chr16_83756758   Sample    G    T        0      0        2 
  16 chr16_83757523     AAsi    A    C        0      0        2 
  16 chr16_83757523     AKia    A    C        0      0        2 
  16 chr16_83757523     AOna    A    C        0      0        2 
  16 chr16_83757523     ASom    A    C        0      0        2 
  16 chr16_83757523     HCab    A    C        1      2        2 
  16 chr16_83757523     HPrz    A    C        1      2        2 
  16 chr16_83757523     ZBoe    A    C        0      0        2 
  16 chr16_83757523     ZGre    A    C        0      0        2 
  16 chr16_83757523     ZHar    A    C        0      0        2 
  16 chr16_83757523   Sample    A    C        0      0        2 
  16 chr16_83774248     AAsi    C    G        0      0        2 
  16 chr16_83774248     AKia    C    G        0      0        2 
  16 chr16_83774248     AOna    C    G        0      0        2 
  16 chr16_83774248     ASom    C    G        0      0        2 
  16 chr16_83774248     HCab    C    G        0      0        2 
  16 chr16_83774248     HPrz    C    G        0      0        2 
  16 chr16_83774248     ZBoe    C    G        0      0        2 
  16 chr16_83774248     ZGre    C    G        1      2        2 
  16 chr16_83774248     ZHar    C    G        0      0        2 
  16 chr16_83774248   Sample    C    G        0      0        2 
  16 chr16_83782651     AAsi    C    G        0      0        2 
  16 chr16_83782651     AKia    C    G        0      0        2 
  16 chr16_83782651     AOna    C    G        0      0        2 
  16 chr16_83782651     ASom    C    G        0      0        2 
  16 chr16_83782651     HCab    C    G        0      0        2 
  16 chr16_83782651     HPrz    C    G        0      0        2 
  16 chr16_83782651     ZBoe    C    G      0.5      1        2 
  16 chr16_83782651     ZGre    C    G        0      0        2 
  16 chr16_83782651     ZHar    C    G        0      0        2 
  16 chr16_83782651   Sample    C    G        0      0        2 
  16 chr16_83786864     AAsi    G    T        0      0        2 
  16 chr16_83786864     AKia    G    T        1      2        2 
  16 chr16_83786864     AOna    G    T        1      2        2 
  16 chr16_83786864     ASom    G    T        0      0        2 
  16 chr16_83786864     HCab    G    T        0      0        2 
  16 chr16_83786864     HPrz    G    T        0      0        2 
  16 chr16_83786864     ZBoe    G    T        0      0        2 
  16 chr16_83786864     ZGre    G    T        0      0        2 
  16 chr16_83786864     ZHar    G    T        0      0        2 
  16 chr16_83786864   Sample    G    T        0      0        2 
  16 chr16_83806358     AAsi    G    T        0      0        2 
  16 chr16_83806358     AKia    G    T        0      0        2 
  16 chr16_83806358     AOna    G    T        0      0        2 
  16 chr16_83806358     ASom    G    T        0      0        2 
  16 chr16_83806358     HCab    G    T        1      2        2 
  16 chr16_83806358     HPrz    G    T        1      2        2 
  16 chr16_83806358     ZBoe    G    T        0      0        2 
  16 chr16_83806358     ZGre    G    T        0      0        2 
  16 chr16_83806358     ZHar    G    T        0      0        2 
  16 chr16_83806358   Sample    G    T        0      0        2 
  16 chr16_83888219     AAsi    G    C        0      0        2 
  16 chr16_83888219     AKia    G    C        0      0        2 
  16 chr16_83888219     AOna    G    C        0      0        2 
  16 chr16_83888219     ASom    G    C        0      0        2 
  16 chr16_83888219     HCab    G    C        1      2        2 
  16 chr16_83888219     HPrz    G    C        1      2        2 
  16 chr16_83888219     ZBoe    G    C        0      0        2 
  16 chr16_83888219     ZGre    G    C        0      0        2 
  16 chr16_83888219     ZHar    G    C        0      0        2 
  16 chr16_83888219   Sample    G    C        0      0        2 
  16 chr16_83912629     AAsi    T    A        0      0        2 
  16 chr16_83912629     AKia    T    A        0      0        2 
  16 chr16_83912629     AOna    T    A        0      0        2 
  16 chr16_83912629     ASom    T    A        0      0        2 
  16 chr16_83912629     HCab    T    A        0      0        2 
  16 chr16_83912629     HPrz    T    A      0.5      1        2 
  16 chr16_83912629     ZBoe    T    A        0      0        2 
  16 chr16_83912629     ZGre    T    A        0      0        2 
  16 chr16_83912629     ZHar    T    A        0      0        2 
  16 chr16_83912629   Sample    T    A        0      0        2 
  16 chr16_83934867     AAsi    T    G        0      0        2 
  16 chr16_83934867     AKia    T    G        0      0        2 
  16 chr16_83934867     AOna    T    G        0      0        2 
  16 chr16_83934867     ASom    T    G        0      0        2 
  16 chr16_83934867     HCab    T    G        0      0        2 
  16 chr16_83934867     HPrz    T    G        0      0        2 
  16 chr16_83934867     ZBoe    T    G        0      0        2 
  16 chr16_83934867     ZGre    T    G        0      0        2 
  16 chr16_83934867     ZHar    T    G        1      2        2 
  16 chr16_83934867   Sample    T    G        0      0        2 
  16 chr16_83944330     AAsi    G    C      0.5      1        2 
  16 chr16_83944330     AKia    G    C        0      0        2 
  16 chr16_83944330     AOna    G    C        0      0        2 
  16 chr16_83944330     ASom    G    C        0      0        2 
  16 chr16_83944330     HCab    G    C        0      0        2 
  16 chr16_83944330     HPrz    G    C        0      0        2 
  16 chr16_83944330     ZBoe    G    C        0      0        2 
  16 chr16_83944330     ZGre    G    C        0      0        2 
  16 chr16_83944330     ZHar    G    C        0      0        2 
  16 chr16_83944330   Sample    G    C        0      0        2 
  16 chr16_83956050     AAsi    C    G        0      0        2 
  16 chr16_83956050     AKia    C    G        0      0        2 
  16 chr16_83956050     AOna    C    G      0.5      1        2 
  16 chr16_83956050     ASom    C    G        0      0        2 
  16 chr16_83956050     HCab    C    G        0      0        2 
  16 chr16_83956050     HPrz    C    G        0      0        2 
  16 chr16_83956050     ZBoe    C    G        0      0        2 
  16 chr16_83956050     ZGre    C    G        0      0        2 
  16 chr16_83956050     ZHar    C    G        0      0        2 
  16 chr16_83956050   Sample    C    G        0      0        2 
  16 chr16_83979814     AAsi    A    C        0      0        2 
  16 chr16_83979814     AKia    A    C        0      0        2 
  16 chr16_83979814     AOna    A    C        0      0        2 
  16 chr16_83979814     ASom    A    C        0      0        2 
  16 chr16_83979814     HCab    A    C        0      0        2 
  16 chr16_83979814     HPrz    A    C        0      0        2 
  16 chr16_83979814     ZBoe    A    C        0      0        2 
  16 chr16_83979814     ZGre    A    C      0.5      1        2 
  16 chr16_83979814     ZHar    A    C        0      0        2 
  16 chr16_83979814   Sample    A    C        0      0        2 
  16 chr16_84029618     AAsi    A    C        0      0        2 
  16 chr16_84029618     AKia    A    C        0      0        2 
  16 chr16_84029618     AOna    A    C        0      0        2 
  16 chr16_84029618     ASom    A    C        0      0        2 
  16 chr16_84029618     HCab    A    C        0      0        2 
  16 chr16_84029618     HPrz    A    C        0      0        2 
  16 chr16_84029618     ZBoe    A    C        1      2        2 
  16 chr16_84029618     ZGre    A    C        1      2        2 
  16 chr16_84029618     ZHar    A    C        1      2        2 
  16 chr16_84029618   Sample    A    C        0      0        2 
  16 chr16_84042496     AAsi    C    G        0      0        2 
  16 chr16_84042496     AKia    C    G        0      0        2 
  16 chr16_84042496     AOna    C    G        0      0        2 
  16 chr16_84042496     ASom    C    G        0      0        2 
  16 chr16_84042496     HCab    C    G        0      0        2 
  16 chr16_84042496     HPrz    C    G        0      0        2 
  16 chr16_84042496     ZBoe    C    G        1      2        2 
  16 chr16_84042496     ZGre    C    G        0      0        2 
  16 chr16_84042496     ZHar    C    G        0      0        2 
  16 chr16_84042496   Sample    C    G        0      0        2 
  16 chr16_84053142     AAsi    G    C        0      0        2 
  16 chr16_84053142     AKia    G    C        0      0        2 
  16 chr16_84053142     AOna    G    C        0      0        2 
  16 chr16_84053142     ASom    G    C        0      0        2 
  16 chr16_84053142     HCab    G    C        1      2        2 
  16 chr16_84053142     HPrz    G    C        1      2        2 
  16 chr16_84053142     ZBoe    G    C        0      0        2 
  16 chr16_84053142     ZGre    G    C        0      0        2 
  16 chr16_84053142     ZHar    G    C        0      0        2 
  16 chr16_84053142   Sample    G    C        0      0        2 
  16 chr16_84067820     AAsi    A    T        0      0        2 
  16 chr16_84067820     AKia    A    T        0      0        2 
  16 chr16_84067820     AOna    A    T        0      0        2 
  16 chr16_84067820     ASom    A    T        0      0        2 
  16 chr16_84067820     HCab    A    T        1      2        2 
  16 chr16_84067820     HPrz    A    T        1      2        2 
  16 chr16_84067820     ZBoe    A    T        0      0        2 
  16 chr16_84067820     ZGre    A    T        0      0        2 
  16 chr16_84067820     ZHar    A    T        0      0        2 
  16 chr16_84067820   Sample    A    T        0      0        2 
  16 chr16_84075625     AAsi    C    A      0.5      1        2 
  16 chr16_84075625     AKia    C    A        0      0        2 
  16 chr16_84075625     AOna    C    A        0      0        2 
  16 chr16_84075625     ASom    C    A        0      0        2 
  16 chr16_84075625     HCab    C    A        0      0        2 
  16 chr16_84075625     HPrz    C    A        0      0        2 
  16 chr16_84075625     ZBoe    C    A        0      0        2 
  16 chr16_84075625     ZGre    C    A        0      0        2 
  16 chr16_84075625     ZHar    C    A        0      0        2 
  16 chr16_84075625   Sample    C    A        0      0        2 
  16 chr16_84088667     AAsi    C    A        0      0        2 
  16 chr16_84088667     AKia    C    A        0      0        2 
  16 chr16_84088667     AOna    C    A        0      0        2 
  16 chr16_84088667     ASom    C    A        0      0        2 
  16 chr16_84088667     HCab    C    A        0      0        2 
  16 chr16_84088667     HPrz    C    A        0      0        2 
  16 chr16_84088667     ZBoe    C    A        0      0        2 
  16 chr16_84088667     ZGre    C    A        0      0        2 
  16 chr16_84088667     ZHar    C    A        1      2        2 
  16 chr16_84088667   Sample    C    A        0      0        2 
  16 chr16_84122784     AAsi    A    T        0      0        2 
  16 chr16_84122784     AKia    A    T        0      0        2 
  16 chr16_84122784     AOna    A    T        0      0        2 
  16 chr16_84122784     ASom    A    T        0      0        2 
  16 chr16_84122784     HCab    A    T        1      2        2 
  16 chr16_84122784     HPrz    A    T        1      2        2 
  16 chr16_84122784     ZBoe    A    T        0      0        2 
  16 chr16_84122784     ZGre    A    T        0      0        2 
  16 chr16_84122784     ZHar    A    T        0      0        2 
  16 chr16_84122784   Sample    A    T        0      0        2 
  16 chr16_84124981     AAsi    C    A        0      0        2 
  16 chr16_84124981     AKia    C    A        0      0        2 
  16 chr16_84124981     AOna    C    A        0      0        2 
  16 chr16_84124981     ASom    C    A        0      0        2 
  16 chr16_84124981     HCab    C    A        0      0        2 
  16 chr16_84124981     HPrz    C    A      0.5      1        2 
  16 chr16_84124981     ZBoe    C    A        0      0        2 
  16 chr16_84124981     ZGre    C    A        0      0        2 
  16 chr16_84124981     ZHar    C    A        0      0        2 
  16 chr16_84124981   Sample    C    A        0      0        2 
  16 chr16_84126905     AAsi    T    G        0      0        2 
  16 chr16_84126905     AKia    T    G        0      0        2 
  16 chr16_84126905     AOna    T    G        0      0        2 
  16 chr16_84126905     ASom    T    G        0      0        2 
  16 chr16_84126905     HCab    T    G        0      0        2 
  16 chr16_84126905     HPrz    T    G        0      0        2 
  16 chr16_84126905     ZBoe    T    G        0      0        2 
  16 chr16_84126905     ZGre    T    G        1      2        2 
  16 chr16_84126905     ZHar    T    G        0      0        2 
  16 chr16_84126905   Sample    T    G        0      0        2 
  16 chr16_84156838     AAsi    T    A        0      0        2 
  16 chr16_84156838     AKia    T    A        0      0        2 
  16 chr16_84156838     AOna    T    A      0.5      1        2 
  16 chr16_84156838     ASom    T    A        0      0        2 
  16 chr16_84156838     HCab    T    A        0      0        2 
  16 chr16_84156838     HPrz    T    A        0      0        2 
  16 chr16_84156838     ZBoe    T    A        0      0        2 
  16 chr16_84156838     ZGre    T    A        0      0        2 
  16 chr16_84156838     ZHar    T    A        0      0        2 
  16 chr16_84156838   Sample    T    A        0      0        2 
  16 chr16_84161775     AAsi    C    G        0      0        2 
  16 chr16_84161775     AKia    C    G        0      0        2 
  16 chr16_84161775     AOna    C    G        1      2        2 
  16 chr16_84161775     ASom    C    G        0      0        2 
  16 chr16_84161775     HCab    C    G        0      0        2 
  16 chr16_84161775     HPrz    C    G        0      0        2 
  16 chr16_84161775     ZBoe    C    G        0      0        2 
  16 chr16_84161775     ZGre    C    G        0      0        2 
  16 chr16_84161775     ZHar    C    G        0      0        2 
  16 chr16_84161775   Sample    C    G        0      0        2 
  16 chr16_84180539     AAsi    A    C        0      0        2 
  16 chr16_84180539     AKia    A    C        0      0        2 
  16 chr16_84180539     AOna    A    C      0.5      1        2 
  16 chr16_84180539     ASom    A    C        0      0        2 
  16 chr16_84180539     HCab    A    C        0      0        2 
  16 chr16_84180539     HPrz    A    C        0      0        2 
  16 chr16_84180539     ZBoe    A    C        0      0        2 
  16 chr16_84180539     ZGre    A    C        0      0        2 
  16 chr16_84180539     ZHar    A    C        0      0        2 
  16 chr16_84180539   Sample    A    C        0      0        2 
  16 chr16_84198070     AAsi    C    G        0      0        2 
  16 chr16_84198070     AKia    C    G        0      0        2 
  16 chr16_84198070     AOna    C    G      0.5      1        2 
  16 chr16_84198070     ASom    C    G        0      0        2 
  16 chr16_84198070     HCab    C    G        0      0        2 
  16 chr16_84198070     HPrz    C    G        0      0        2 
  16 chr16_84198070     ZBoe    C    G        0      0        2 
  16 chr16_84198070     ZGre    C    G        0      0        2 
  16 chr16_84198070     ZHar    C    G        0      0        2 
  16 chr16_84198070   Sample    C    G        0      0        2 
  16 chr16_84201032     AAsi    G    T        0      0        2 
  16 chr16_84201032     AKia    G    T        0      0        2 
  16 chr16_84201032     AOna    G    T      0.5      1        2 
  16 chr16_84201032     ASom    G    T        0      0        2 
  16 chr16_84201032     HCab    G    T        0      0        2 
  16 chr16_84201032     HPrz    G    T        0      0        2 
  16 chr16_84201032     ZBoe    G    T        0      0        2 
  16 chr16_84201032     ZGre    G    T        0      0        2 
  16 chr16_84201032     ZHar    G    T        0      0        2 
  16 chr16_84201032   Sample    G    T        0      0        2 
  16 chr16_84206348     AAsi    G    T        0      0        2 
  16 chr16_84206348     AKia    G    T        0      0        2 
  16 chr16_84206348     AOna    G    T        0      0        2 
  16 chr16_84206348     ASom    G    T        0      0        2 
  16 chr16_84206348     HCab    G    T        0      0        2 
  16 chr16_84206348     HPrz    G    T        0      0        2 
  16 chr16_84206348     ZBoe    G    T        0      0        2 
  16 chr16_84206348     ZGre    G    T        1      2        2 
  16 chr16_84206348     ZHar    G    T        0      0        2 
  16 chr16_84206348   Sample    G    T        0      0        2 
  16 chr16_84310871     AAsi    A    T        0      0        2 
  16 chr16_84310871     AKia    A    T        0      0        2 
  16 chr16_84310871     AOna    A    T        0      0        2 
  16 chr16_84310871     ASom    A    T        0      0        2 
  16 chr16_84310871     HCab    A    T        0      0        2 
  16 chr16_84310871     HPrz    A    T        0      0        2 
  16 chr16_84310871     ZBoe    A    T      0.5      1        2 
  16 chr16_84310871     ZGre    A    T        0      0        2 
  16 chr16_84310871     ZHar    A    T        0      0        2 
  16 chr16_84310871   Sample    A    T        0      0        2 
  16 chr16_84316099     AAsi    G    C        1      2        2 
  16 chr16_84316099     AKia    G    C        0      0        2 
  16 chr16_84316099     AOna    G    C        0      0        2 
  16 chr16_84316099     ASom    G    C        1      2        2 
  16 chr16_84316099     HCab    G    C        1      2        2 
  16 chr16_84316099     HPrz    G    C        1      2        2 
  16 chr16_84316099     ZBoe    G    C        0      0        2 
  16 chr16_84316099     ZGre    G    C        0      0        2 
  16 chr16_84316099     ZHar    G    C        0      0        2 
  16 chr16_84316099   Sample    G    C        1      2        2 
  16 chr16_84321929     AAsi    A    C        0      0        2 
  16 chr16_84321929     AKia    A    C        1      2        2 
  16 chr16_84321929     AOna    A    C        0      0        2 
  16 chr16_84321929     ASom    A    C        0      0        2 
  16 chr16_84321929     HCab    A    C        0      0        2 
  16 chr16_84321929     HPrz    A    C        0      0        2 
  16 chr16_84321929     ZBoe    A    C        0      0        2 
  16 chr16_84321929     ZGre    A    C        0      0        2 
  16 chr16_84321929     ZHar    A    C        0      0        2 
  16 chr16_84321929   Sample    A    C        0      0        2 
  16 chr16_84337599     AAsi    T    G        0      0        2 
  16 chr16_84337599     AKia    T    G        0      0        2 
  16 chr16_84337599     AOna    T    G        0      0        2 
  16 chr16_84337599     ASom    T    G        0      0        2 
  16 chr16_84337599     HCab    T    G        1      2        2 
  16 chr16_84337599     HPrz    T    G        1      2        2 
  16 chr16_84337599     ZBoe    T    G        0      0        2 
  16 chr16_84337599     ZGre    T    G        0      0        2 
  16 chr16_84337599     ZHar    T    G        0      0        2 
  16 chr16_84337599   Sample    T    G        0      0        2 
  16 chr16_84352800     AAsi    C    G        0      0        2 
  16 chr16_84352800     AKia    C    G        0      0        2 
  16 chr16_84352800     AOna    C    G      0.5      1        2 
  16 chr16_84352800     ASom    C    G        0      0        2 
  16 chr16_84352800     HCab    C    G        0      0        2 
  16 chr16_84352800     HPrz    C    G        0      0        2 
  16 chr16_84352800     ZBoe    C    G        0      0        2 
  16 chr16_84352800     ZGre    C    G        0      0        2 
  16 chr16_84352800     ZHar    C    G        0      0        2 
  16 chr16_84352800   Sample    C    G        0      0        2 
  16 chr16_84353386     AAsi    G    T        0      0        2 
  16 chr16_84353386     AKia    G    T        0      0        2 
  16 chr16_84353386     AOna    G    T      0.5      1        2 
  16 chr16_84353386     ASom    G    T        0      0        2 
  16 chr16_84353386     HCab    G    T        0      0        2 
  16 chr16_84353386     HPrz    G    T        0      0        2 
  16 chr16_84353386     ZBoe    G    T        0      0        2 
  16 chr16_84353386     ZGre    G    T        0      0        2 
  16 chr16_84353386     ZHar    G    T        0      0        2 
  16 chr16_84353386   Sample    G    T        0      0        2 
  16 chr16_84361958     AAsi    T    A        0      0        2 
  16 chr16_84361958     AKia    T    A        0      0        2 
  16 chr16_84361958     AOna    T    A      0.5      1        2 
  16 chr16_84361958     ASom    T    A        0      0        2 
  16 chr16_84361958     HCab    T    A        0      0        2 
  16 chr16_84361958     HPrz    T    A        0      0        2 
  16 chr16_84361958     ZBoe    T    A        0      0        2 
  16 chr16_84361958     ZGre    T    A        0      0        2 
  16 chr16_84361958     ZHar    T    A        0      0        2 
  16 chr16_84361958   Sample    T    A        0      0        2 
  16 chr16_84405101     AAsi    C    A        0      0        2 
  16 chr16_84405101     AKia    C    A        0      0        2 
  16 chr16_84405101     AOna    C    A        0      0        2 
  16 chr16_84405101     ASom    C    A        0      0        2 
  16 chr16_84405101     HCab    C    A        0      0        2 
  16 chr16_84405101     HPrz    C    A        0      0        2 
  16 chr16_84405101     ZBoe    C    A      0.5      1        2 
  16 chr16_84405101     ZGre    C    A        0      0        2 
  16 chr16_84405101     ZHar    C    A        0      0        2 
  16 chr16_84405101   Sample    C    A        0      0        2 
  16 chr16_84408537     AAsi    G    C        0      0        2 
  16 chr16_84408537     AKia    G    C        0      0        2 
  16 chr16_84408537     AOna    G    C        0      0        2 
  16 chr16_84408537     ASom    G    C        0      0        2 
  16 chr16_84408537     HCab    G    C        0      0        2 
  16 chr16_84408537     HPrz    G    C        0      0        2 
  16 chr16_84408537     ZBoe    G    C      0.5      1        2 
  16 chr16_84408537     ZGre    G    C        0      0        2 
  16 chr16_84408537     ZHar    G    C        0      0        2 
  16 chr16_84408537   Sample    G    C        0      0        2 
  16 chr16_84423758     AAsi    C    A        0      0        2 
  16 chr16_84423758     AKia    C    A      0.5      1        2 
  16 chr16_84423758     AOna    C    A      0.5      1        2 
  16 chr16_84423758     ASom    C    A        0      0        2 
  16 chr16_84423758     HCab    C    A        0      0        2 
  16 chr16_84423758     HPrz    C    A        0      0        2 
  16 chr16_84423758     ZBoe    C    A        0      0        2 
  16 chr16_84423758     ZGre    C    A        0      0        2 
  16 chr16_84423758     ZHar    C    A        0      0        2 
  16 chr16_84423758   Sample    C    A        0      0        2 
  16 chr16_84432583     AAsi    G    T        0      0        2 
  16 chr16_84432583     AKia    G    T        0      0        2 
  16 chr16_84432583     AOna    G    T        0      0        2 
  16 chr16_84432583     ASom    G    T        0      0        2 
  16 chr16_84432583     HCab    G    T        1      2        2 
  16 chr16_84432583     HPrz    G    T        1      2        2 
  16 chr16_84432583     ZBoe    G    T        0      0        2 
  16 chr16_84432583     ZGre    G    T        0      0        2 
  16 chr16_84432583     ZHar    G    T        0      0        2 
  16 chr16_84432583   Sample    G    T        0      0        2 
  16 chr16_84472517     AAsi    T    G        1      2        2 
  16 chr16_84472517     AKia    T    G        0      0        2 
  16 chr16_84472517     AOna    T    G        0      0        2 
  16 chr16_84472517     ASom    T    G        1      2        2 
  16 chr16_84472517     HCab    T    G        0      0        2 
  16 chr16_84472517     HPrz    T    G        0      0        2 
  16 chr16_84472517     ZBoe    T    G        0      0        2 
  16 chr16_84472517     ZGre    T    G        0      0        2 
  16 chr16_84472517     ZHar    T    G        0      0        2 
  16 chr16_84472517   Sample    T    G        1      2        2 
  16 chr16_84490332     AAsi    C    G      0.5      1        2 
  16 chr16_84490332     AKia    C    G        0      0        2 
  16 chr16_84490332     AOna    C    G        0      0        2 
  16 chr16_84490332     ASom    C    G        0      0        2 
  16 chr16_84490332     HCab    C    G        0      0        2 
  16 chr16_84490332     HPrz    C    G        0      0        2 
  16 chr16_84490332     ZBoe    C    G        0      0        2 
  16 chr16_84490332     ZGre    C    G        0      0        2 
  16 chr16_84490332     ZHar    C    G        0      0        2 
  16 chr16_84490332   Sample    C    G        0      0        2 
  16 chr16_84498164     AAsi    G    C        0      0        2 
  16 chr16_84498164     AKia    G    C        0      0        2 
  16 chr16_84498164     AOna    G    C        0      0        2 
  16 chr16_84498164     ASom    G    C        0      0        2 
  16 chr16_84498164     HCab    G    C        1      2        2 
  16 chr16_84498164     HPrz    G    C        1      2        2 
  16 chr16_84498164     ZBoe    G    C        0      0        2 
  16 chr16_84498164     ZGre    G    C        0      0        2 
  16 chr16_84498164     ZHar    G    C        0      0        2 
  16 chr16_84498164   Sample    G    C        0      0        2 
  16 chr16_84505165     AAsi    G    C        1      2        2 
  16 chr16_84505165     AKia    G    C        0      0        2 
  16 chr16_84505165     AOna    G    C        0      0        2 
  16 chr16_84505165     ASom    G    C        0      0        2 
  16 chr16_84505165     HCab    G    C        0      0        2 
  16 chr16_84505165     HPrz    G    C        0      0        2 
  16 chr16_84505165     ZBoe    G    C        0      0        2 
  16 chr16_84505165     ZGre    G    C        0      0        2 
  16 chr16_84505165     ZHar    G    C        0      0        2 
  16 chr16_84505165   Sample    G    C        1      2        2 
  16 chr16_84520090     AAsi    C    G        0      0        2 
  16 chr16_84520090     AKia    C    G        0      0        2 
  16 chr16_84520090     AOna    C    G      0.5      1        2 
  16 chr16_84520090     ASom    C    G        0      0        2 
  16 chr16_84520090     HCab    C    G        0      0        2 
  16 chr16_84520090     HPrz    C    G        0      0        2 
  16 chr16_84520090     ZBoe    C    G        0      0        2 
  16 chr16_84520090     ZGre    C    G        0      0        2 
  16 chr16_84520090     ZHar    C    G        0      0        2 
  16 chr16_84520090   Sample    C    G        0      0        2 
  16 chr16_84521799     AAsi    C    A        0      0        2 
  16 chr16_84521799     AKia    C    A        0      0        2 
  16 chr16_84521799     AOna    C    A        0      0        2 
  16 chr16_84521799     ASom    C    A        0      0        2 
  16 chr16_84521799     HCab    C    A        0      0        2 
  16 chr16_84521799     HPrz    C    A        0      0        2 
  16 chr16_84521799     ZBoe    C    A        1      2        2 
  16 chr16_84521799     ZGre    C    A        0      0        2 
  16 chr16_84521799     ZHar    C    A        0      0        2 
  16 chr16_84521799   Sample    C    A        0      0        2 
  16 chr16_84551145     AAsi    G    T        0      0        2 
  16 chr16_84551145     AKia    G    T        0      0        2 
  16 chr16_84551145     AOna    G    T      0.5      1        2 
  16 chr16_84551145     ASom    G    T        0      0        2 
  16 chr16_84551145     HCab    G    T        0      0        2 
  16 chr16_84551145     HPrz    G    T        0      0        2 
  16 chr16_84551145     ZBoe    G    T        0      0        2 
  16 chr16_84551145     ZGre    G    T        0      0        2 
  16 chr16_84551145     ZHar    G    T        0      0        2 
  16 chr16_84551145   Sample    G    T        0      0        2 
  16 chr16_84567674     AAsi    C    A        0      0        2 
  16 chr16_84567674     AKia    C    A        1      2        2 
  16 chr16_84567674     AOna    C    A        1      2        2 
  16 chr16_84567674     ASom    C    A        0      0        2 
  16 chr16_84567674     HCab    C    A        0      0        2 
  16 chr16_84567674     HPrz    C    A        0      0        2 
  16 chr16_84567674     ZBoe    C    A        0      0        2 
  16 chr16_84567674     ZGre    C    A        0      0        2 
  16 chr16_84567674     ZHar    C    A        0      0        2 
  16 chr16_84567674   Sample    C    A        0      0        2 
  16 chr16_84590856     AAsi    G    C        0      0        2 
  16 chr16_84590856     AKia    G    C        1      2        2 
  16 chr16_84590856     AOna    G    C      0.5      1        2 
  16 chr16_84590856     ASom    G    C        0      0        2 
  16 chr16_84590856     HCab    G    C        0      0        2 
  16 chr16_84590856     HPrz    G    C        0      0        2 
  16 chr16_84590856     ZBoe    G    C        0      0        2 
  16 chr16_84590856     ZGre    G    C        0      0        2 
  16 chr16_84590856     ZHar    G    C        0      0        2 
  16 chr16_84590856   Sample    G    C        0      0        2 
  16 chr16_84591257     AAsi    G    T        0      0        2 
  16 chr16_84591257     AKia    G    T        0      0        2 
  16 chr16_84591257     AOna    G    T        0      0        2 
  16 chr16_84591257     ASom    G    T        0      0        2 
  16 chr16_84591257     HCab    G    T        0      0        2 
  16 chr16_84591257     HPrz    G    T        0      0        2 
  16 chr16_84591257     ZBoe    G    T        0      0        2 
  16 chr16_84591257     ZGre    G    T        0      0        2 
  16 chr16_84591257     ZHar    G    T        1      2        2 
  16 chr16_84591257   Sample    G    T        0      0        2 
  16 chr16_84594209     AAsi    C    A        0      0        2 
  16 chr16_84594209     AKia    C    A        0      0        2 
  16 chr16_84594209     AOna    C    A        0      0        2 
  16 chr16_84594209     ASom    C    A        0      0        2 
  16 chr16_84594209     HCab    C    A        0      0        2 
  16 chr16_84594209     HPrz    C    A        0      0        2 
  16 chr16_84594209     ZBoe    C    A        0      0        2 
  16 chr16_84594209     ZGre    C    A        0      0        2 
  16 chr16_84594209     ZHar    C    A        1      2        2 
  16 chr16_84594209   Sample    C    A        0      0        2 
  16 chr16_84606608     AAsi    A    T        0      0        2 
  16 chr16_84606608     AKia    A    T        1      2        2 
  16 chr16_84606608     AOna    A    T        1      2        2 
  16 chr16_84606608     ASom    A    T        0      0        2 
  16 chr16_84606608     HCab    A    T        0      0        2 
  16 chr16_84606608     HPrz    A    T        0      0        2 
  16 chr16_84606608     ZBoe    A    T        0      0        2 
  16 chr16_84606608     ZGre    A    T        0      0        2 
  16 chr16_84606608     ZHar    A    T        0      0        2 
  16 chr16_84606608   Sample    A    T        0      0        2 
  16 chr16_84616441     AAsi    T    G        0      0        2 
  16 chr16_84616441     AKia    T    G        0      0        2 
  16 chr16_84616441     AOna    T    G      0.5      1        2 
  16 chr16_84616441     ASom    T    G        0      0        2 
  16 chr16_84616441     HCab    T    G        0      0        2 
  16 chr16_84616441     HPrz    T    G        0      0        2 
  16 chr16_84616441     ZBoe    T    G        0      0        2 
  16 chr16_84616441     ZGre    T    G        0      0        2 
  16 chr16_84616441     ZHar    T    G        0      0        2 
  16 chr16_84616441   Sample    T    G        0      0        2 
  16 chr16_84660712     AAsi    A    C        0      0        2 
  16 chr16_84660712     AKia    A    C        0      0        2 
  16 chr16_84660712     AOna    A    C        0      0        2 
  16 chr16_84660712     ASom    A    C        0      0        2 
  16 chr16_84660712     HCab    A    C        1      2        2 
  16 chr16_84660712     HPrz    A    C        1      2        2 
  16 chr16_84660712     ZBoe    A    C        0      0        2 
  16 chr16_84660712     ZGre    A    C        0      0        2 
  16 chr16_84660712     ZHar    A    C        0      0        2 
  16 chr16_84660712   Sample    A    C        0      0        2 
  16 chr16_84664207     AAsi    G    C        0      0        2 
  16 chr16_84664207     AKia    G    C        0      0        2 
  16 chr16_84664207     AOna    G    C        0      0        2 
  16 chr16_84664207     ASom    G    C        0      0        2 
  16 chr16_84664207     HCab    G    C        1      2        2 
  16 chr16_84664207     HPrz    G    C        1      2        2 
  16 chr16_84664207     ZBoe    G    C        0      0        2 
  16 chr16_84664207     ZGre    G    C        0      0        2 
  16 chr16_84664207     ZHar    G    C        0      0        2 
  16 chr16_84664207   Sample    G    C        0      0        2 
  16 chr16_84678511     AAsi    C    G      0.5      1        2 
  16 chr16_84678511     AKia    C    G        0      0        2 
  16 chr16_84678511     AOna    C    G        0      0        2 
  16 chr16_84678511     ASom    C    G        0      0        2 
  16 chr16_84678511     HCab    C    G        0      0        2 
  16 chr16_84678511     HPrz    C    G        0      0        2 
  16 chr16_84678511     ZBoe    C    G        0      0        2 
  16 chr16_84678511     ZGre    C    G        0      0        2 
  16 chr16_84678511     ZHar    C    G        0      0        2 
  16 chr16_84678511   Sample    C    G        0      0        2 
  16 chr16_84691382     AAsi    T    G        0      0        2 
  16 chr16_84691382     AKia    T    G        0      0        2 
  16 chr16_84691382     AOna    T    G        0      0        2 
  16 chr16_84691382     ASom    T    G        1      2        2 
  16 chr16_84691382     HCab    T    G        0      0        2 
  16 chr16_84691382     HPrz    T    G        0      0        2 
  16 chr16_84691382     ZBoe    T    G        0      0        2 
  16 chr16_84691382     ZGre    T    G        0      0        2 
  16 chr16_84691382     ZHar    T    G        0      0        2 
  16 chr16_84691382   Sample    T    G        0      0        2 
  16 chr16_84710309     AAsi    C    G        0      0        2 
  16 chr16_84710309     AKia    C    G        0      0        2 
  16 chr16_84710309     AOna    C    G        1      2        2 
  16 chr16_84710309     ASom    C    G        0      0        2 
  16 chr16_84710309     HCab    C    G        0      0        2 
  16 chr16_84710309     HPrz    C    G        0      0        2 
  16 chr16_84710309     ZBoe    C    G        0      0        2 
  16 chr16_84710309     ZGre    C    G        0      0        2 
  16 chr16_84710309     ZHar    C    G        0      0        2 
  16 chr16_84710309   Sample    C    G        0      0        2 
  16 chr16_84764879     AAsi    G    C        0      0        2 
  16 chr16_84764879     AKia    G    C        0      0        2 
  16 chr16_84764879     AOna    G    C        0      0        2 
  16 chr16_84764879     ASom    G    C        0      0        2 
  16 chr16_84764879     HCab    G    C        1      2        2 
  16 chr16_84764879     HPrz    G    C        1      2        2 
  16 chr16_84764879     ZBoe    G    C        0      0        2 
  16 chr16_84764879     ZGre    G    C        0      0        2 
  16 chr16_84764879     ZHar    G    C        0      0        2 
  16 chr16_84764879   Sample    G    C        0      0        2 
  16 chr16_84773354     AAsi    C    A        0      0        2 
  16 chr16_84773354     AKia    C    A        0      0        2 
  16 chr16_84773354     AOna    C    A        0      0        2 
  16 chr16_84773354     ASom    C    A        0      0        2 
  16 chr16_84773354     HCab    C    A        0      0        2 
  16 chr16_84773354     HPrz    C    A        0      0        2 
  16 chr16_84773354     ZBoe    C    A      0.5      1        2 
  16 chr16_84773354     ZGre    C    A        0      0        2 
  16 chr16_84773354     ZHar    C    A        0      0        2 
  16 chr16_84773354   Sample    C    A        0      0        2 
  16 chr16_84774666     AAsi    A    T        0      0        2 
  16 chr16_84774666     AKia    A    T        0      0        2 
  16 chr16_84774666     AOna    A    T        0      0        2 
  16 chr16_84774666     ASom    A    T        0      0        2 
  16 chr16_84774666     HCab    A    T        0      0        2 
  16 chr16_84774666     HPrz    A    T        0      0        2 
  16 chr16_84774666     ZBoe    A    T        0      0        2 
  16 chr16_84774666     ZGre    A    T        1      2        2 
  16 chr16_84774666     ZHar    A    T        1      2        2 
  16 chr16_84774666   Sample    A    T        0      0        2 
  16 chr16_84777521     AAsi    G    T        0      0        2 
  16 chr16_84777521     AKia    G    T        0      0        2 
  16 chr16_84777521     AOna    G    T        0      0        2 
  16 chr16_84777521     ASom    G    T        0      0        2 
  16 chr16_84777521     HCab    G    T        1      2        2 
  16 chr16_84777521     HPrz    G    T        1      2        2 
  16 chr16_84777521     ZBoe    G    T        0      0        2 
  16 chr16_84777521     ZGre    G    T        0      0        2 
  16 chr16_84777521     ZHar    G    T        0      0        2 
  16 chr16_84777521   Sample    G    T        0      0        2 
  16 chr16_84787427     AAsi    G    C        0      0        2 
  16 chr16_84787427     AKia    G    C        0      0        2 
  16 chr16_84787427     AOna    G    C        0      0        2 
  16 chr16_84787427     ASom    G    C        0      0        2 
  16 chr16_84787427     HCab    G    C        0      0        2 
  16 chr16_84787427     HPrz    G    C        0      0        2 
  16 chr16_84787427     ZBoe    G    C        1      2        2 
  16 chr16_84787427     ZGre    G    C        1      2        2 
  16 chr16_84787427     ZHar    G    C        0      0        2 
  16 chr16_84787427   Sample    G    C        0      0        2 
  16 chr16_84800123     AAsi    A    C        0      0        2 
  16 chr16_84800123     AKia    A    C        0      0        2 
  16 chr16_84800123     AOna    A    C        0      0        2 
  16 chr16_84800123     ASom    A    C        0      0        2 
  16 chr16_84800123     HCab    A    C        0      0        2 
  16 chr16_84800123     HPrz    A    C        0      0        2 
  16 chr16_84800123     ZBoe    A    C        0      0        2 
  16 chr16_84800123     ZGre    A    C        0      0        2 
  16 chr16_84800123     ZHar    A    C      0.5      1        2 
  16 chr16_84800123   Sample    A    C        0      0        2 
  16 chr16_84825177     AAsi    C    G        0      0        2 
  16 chr16_84825177     AKia    C    G        0      0        2 
  16 chr16_84825177     AOna    C    G      0.5      1        2 
  16 chr16_84825177     ASom    C    G        0      0        2 
  16 chr16_84825177     HCab    C    G        0      0        2 
  16 chr16_84825177     HPrz    C    G        0      0        2 
  16 chr16_84825177     ZBoe    C    G        0      0        2 
  16 chr16_84825177     ZGre    C    G        0      0        2 
  16 chr16_84825177     ZHar    C    G        0      0        2 
  16 chr16_84825177   Sample    C    G        0      0        2 
  16 chr16_84863955     AAsi    G    C        0      0        2 
  16 chr16_84863955     AKia    G    C        0      0        2 
  16 chr16_84863955     AOna    G    C        0      0        2 
  16 chr16_84863955     ASom    G    C        0      0        2 
  16 chr16_84863955     HCab    G    C        1      2        2 
  16 chr16_84863955     HPrz    G    C        1      2        2 
  16 chr16_84863955     ZBoe    G    C        0      0        2 
  16 chr16_84863955     ZGre    G    C        0      0        2 
  16 chr16_84863955     ZHar    G    C        0      0        2 
  16 chr16_84863955   Sample    G    C        0      0        2 
  16 chr16_84870604     AAsi    A    C        0      0        2 
  16 chr16_84870604     AKia    A    C        0      0        2 
  16 chr16_84870604     AOna    A    C        0      0        2 
  16 chr16_84870604     ASom    A    C        0      0        2 
  16 chr16_84870604     HCab    A    C        0      0        2 
  16 chr16_84870604     HPrz    A    C        0      0        2 
  16 chr16_84870604     ZBoe    A    C      0.5      1        2 
  16 chr16_84870604     ZGre    A    C        0      0        2 
  16 chr16_84870604     ZHar    A    C        0      0        2 
  16 chr16_84870604   Sample    A    C        0      0        2 
  16 chr16_84873599     AAsi    C    A        0      0        2 
  16 chr16_84873599     AKia    C    A        0      0        2 
  16 chr16_84873599     AOna    C    A        0      0        2 
  16 chr16_84873599     ASom    C    A        0      0        2 
  16 chr16_84873599     HCab    C    A        1      2        2 
  16 chr16_84873599     HPrz    C    A        1      2        2 
  16 chr16_84873599     ZBoe    C    A        0      0        2 
  16 chr16_84873599     ZGre    C    A        0      0        2 
  16 chr16_84873599     ZHar    C    A        0      0        2 
  16 chr16_84873599   Sample    C    A        0      0        2 
  16 chr16_84879753     AAsi    C    G      0.5      1        2 
  16 chr16_84879753     AKia    C    G        0      0        2 
  16 chr16_84879753     AOna    C    G        0      0        2 
  16 chr16_84879753     ASom    C    G        0      0        2 
  16 chr16_84879753     HCab    C    G        0      0        2 
  16 chr16_84879753     HPrz    C    G        0      0        2 
  16 chr16_84879753     ZBoe    C    G        0      0        2 
  16 chr16_84879753     ZGre    C    G        0      0        2 
  16 chr16_84879753     ZHar    C    G        0      0        2 
  16 chr16_84879753   Sample    C    G        1      2        2 
  16 chr16_84899767     AAsi    A    C        0      0        2 
  16 chr16_84899767     AKia    A    C        0      0        2 
  16 chr16_84899767     AOna    A    C        0      0        2 
  16 chr16_84899767     ASom    A    C        0      0        2 
  16 chr16_84899767     HCab    A    C        1      2        2 
  16 chr16_84899767     HPrz    A    C        1      2        2 
  16 chr16_84899767     ZBoe    A    C        0      0        2 
  16 chr16_84899767     ZGre    A    C        0      0        2 
  16 chr16_84899767     ZHar    A    C        0      0        2 
  16 chr16_84899767   Sample    A    C        0      0        2 
  16 chr16_84903501     AAsi    G    T        0      0        2 
  16 chr16_84903501     AKia    G    T        1      2        2 
  16 chr16_84903501     AOna    G    T        0      0        2 
  16 chr16_84903501     ASom    G    T        0      0        2 
  16 chr16_84903501     HCab    G    T        0      0        2 
  16 chr16_84903501     HPrz    G    T        0      0        2 
  16 chr16_84903501     ZBoe    G    T        0      0        2 
  16 chr16_84903501     ZGre    G    T        0      0        2 
  16 chr16_84903501     ZHar    G    T        0      0        2 
  16 chr16_84903501   Sample    G    T        0      0        2 
  16 chr16_84913397     AAsi    A    C        0      0        2 
  16 chr16_84913397     AKia    A    C        0      0        2 
  16 chr16_84913397     AOna    A    C        0      0        2 
  16 chr16_84913397     ASom    A    C        0      0        2 
  16 chr16_84913397     HCab    A    C        1      2        2 
  16 chr16_84913397     HPrz    A    C        1      2        2 
  16 chr16_84913397     ZBoe    A    C        0      0        2 
  16 chr16_84913397     ZGre    A    C        0      0        2 
  16 chr16_84913397     ZHar    A    C        0      0        2 
  16 chr16_84913397   Sample    A    C        0      0        2 
  16 chr16_84926425     AAsi    G    T        0      0        2 
  16 chr16_84926425     AKia    G    T        0      0        2 
  16 chr16_84926425     AOna    G    T        1      2        2 
  16 chr16_84926425     ASom    G    T        0      0        2 
  16 chr16_84926425     HCab    G    T        0      0        2 
  16 chr16_84926425     HPrz    G    T        0      0        2 
  16 chr16_84926425     ZBoe    G    T        0      0        2 
  16 chr16_84926425     ZGre    G    T        0      0        2 
  16 chr16_84926425     ZHar    G    T        0      0        2 
  16 chr16_84926425   Sample    G    T        0      0        2 
  16 chr16_84940472     AAsi    C    A        0      0        2 
  16 chr16_84940472     AKia    C    A        0      0        2 
  16 chr16_84940472     AOna    C    A        0      0        2 
  16 chr16_84940472     ASom    C    A        0      0        2 
  16 chr16_84940472     HCab    C    A        0      0        2 
  16 chr16_84940472     HPrz    C    A        0      0        2 
  16 chr16_84940472     ZBoe    C    A        0      0        2 
  16 chr16_84940472     ZGre    C    A        0      0        2 
  16 chr16_84940472     ZHar    C    A        1      2        2 
  16 chr16_84940472   Sample    C    A        0      0        2 
  16 chr16_84942658     AAsi    A    T        0      0        2 
  16 chr16_84942658     AKia    A    T        0      0        2 
  16 chr16_84942658     AOna    A    T        0      0        2 
  16 chr16_84942658     ASom    A    T        0      0        2 
  16 chr16_84942658     HCab    A    T      0.5      1        2 
  16 chr16_84942658     HPrz    A    T        0      0        2 
  16 chr16_84942658     ZBoe    A    T        0      0        2 
  16 chr16_84942658     ZGre    A    T        0      0        2 
  16 chr16_84942658     ZHar    A    T        0      0        2 
  16 chr16_84942658   Sample    A    T        0      0        2 
  16 chr16_84953172     AAsi    G    T        0      0        2 
  16 chr16_84953172     AKia    G    T        1      2        2 
  16 chr16_84953172     AOna    G    T        0      0        2 
  16 chr16_84953172     ASom    G    T        0      0        2 
  16 chr16_84953172     HCab    G    T        0      0        2 
  16 chr16_84953172     HPrz    G    T        0      0        2 
  16 chr16_84953172     ZBoe    G    T        1      2        2 
  16 chr16_84953172     ZGre    G    T        1      2        2 
  16 chr16_84953172     ZHar    G    T        1      2        2 
  16 chr16_84953172   Sample    G    T        0      0        2 
  16 chr16_84954639     AAsi    C    G        0      0        2 
  16 chr16_84954639     AKia    C    G        0      0        2 
  16 chr16_84954639     AOna    C    G        1      2        2 
  16 chr16_84954639     ASom    C    G        0      0        2 
  16 chr16_84954639     HCab    C    G        0      0        2 
  16 chr16_84954639     HPrz    C    G        0      0        2 
  16 chr16_84954639     ZBoe    C    G        0      0        2 
  16 chr16_84954639     ZGre    C    G        0      0        2 
  16 chr16_84954639     ZHar    C    G        0      0        2 
  16 chr16_84954639   Sample    C    G        0      0        2 
  16 chr16_84955327     AAsi    T    G        1      2        2 
  16 chr16_84955327     AKia    T    G        0      0        2 
  16 chr16_84955327     AOna    T    G        0      0        2 
  16 chr16_84955327     ASom    T    G        1      2        2 
  16 chr16_84955327     HCab    T    G        0      0        2 
  16 chr16_84955327     HPrz    T    G        0      0        2 
  16 chr16_84955327     ZBoe    T    G        0      0        2 
  16 chr16_84955327     ZGre    T    G        0      0        2 
  16 chr16_84955327     ZHar    T    G        0      0        2 
  16 chr16_84955327   Sample    T    G        1      2        2 
  16 chr16_84983716     AAsi    C    G        0      0        2 
  16 chr16_84983716     AKia    C    G        0      0        2 
  16 chr16_84983716     AOna    C    G        0      0        2 
  16 chr16_84983716     ASom    C    G        0      0        2 
  16 chr16_84983716     HCab    C    G        1      2        2 
  16 chr16_84983716     HPrz    C    G        1      2        2 
  16 chr16_84983716     ZBoe    C    G        0      0        2 
  16 chr16_84983716     ZGre    C    G        0      0        2 
  16 chr16_84983716     ZHar    C    G        0      0        2 
  16 chr16_84983716   Sample    C    G        0      0        2 
  16 chr16_84986461     AAsi    T    G        0      0        2 
  16 chr16_84986461     AKia    T    G        0      0        2 
  16 chr16_84986461     AOna    T    G        0      0        2 
  16 chr16_84986461     ASom    T    G        0      0        2 
  16 chr16_84986461     HCab    T    G        0      0        2 
  16 chr16_84986461     HPrz    T    G        0      0        2 
  16 chr16_84986461     ZBoe    T    G        0      0        2 
  16 chr16_84986461     ZGre    T    G        0      0        2 
  16 chr16_84986461     ZHar    T    G      0.5      1        2 
  16 chr16_84986461   Sample    T    G        0      0        2 
  16 chr16_84993974     AAsi    A    T        0      0        2 
  16 chr16_84993974     AKia    A    T        0      0        2 
  16 chr16_84993974     AOna    A    T        0      0        2 
  16 chr16_84993974     ASom    A    T        0      0        2 
  16 chr16_84993974     HCab    A    T        0      0        2 
  16 chr16_84993974     HPrz    A    T        0      0        2 
  16 chr16_84993974     ZBoe    A    T      0.5      1        2 
  16 chr16_84993974     ZGre    A    T        0      0        2 
  16 chr16_84993974     ZHar    A    T        0      0        2 
  16 chr16_84993974   Sample    A    T        0      0        2 
  16 chr16_84996628     AAsi    G    C        0      0        2 
  16 chr16_84996628     AKia    G    C      0.5      1        2 
  16 chr16_84996628     AOna    G    C        0      0        2 
  16 chr16_84996628     ASom    G    C        0      0        2 
  16 chr16_84996628     HCab    G    C        0      0        2 
  16 chr16_84996628     HPrz    G    C        0      0        2 
  16 chr16_84996628     ZBoe    G    C        0      0        2 
  16 chr16_84996628     ZGre    G    C        0      0        2 
  16 chr16_84996628     ZHar    G    C        0      0        2 
  16 chr16_84996628   Sample    G    C        0      0        2 
  16 chr16_84996853     AAsi    C    A        0      0        2 
  16 chr16_84996853     AKia    C    A        0      0        2 
  16 chr16_84996853     AOna    C    A        0      0        2 
  16 chr16_84996853     ASom    C    A        0      0        2 
  16 chr16_84996853     HCab    C    A        0      0        2 
  16 chr16_84996853     HPrz    C    A        0      0        2 
  16 chr16_84996853     ZBoe    C    A        0      0        2 
  16 chr16_84996853     ZGre    C    A        1      2        2 
  16 chr16_84996853     ZHar    C    A        0      0        2 
  16 chr16_84996853   Sample    C    A        0      0        2 
  16 chr16_85003678     AAsi    A    C        0      0        2 
  16 chr16_85003678     AKia    A    C        1      2        2 
  16 chr16_85003678     AOna    A    C      0.5      1        2 
  16 chr16_85003678     ASom    A    C        0      0        2 
  16 chr16_85003678     HCab    A    C        0      0        2 
  16 chr16_85003678     HPrz    A    C        0      0        2 
  16 chr16_85003678     ZBoe    A    C        0      0        2 
  16 chr16_85003678     ZGre    A    C        0      0        2 
  16 chr16_85003678     ZHar    A    C        0      0        2 
  16 chr16_85003678   Sample    A    C        0      0        2 
  16 chr16_85029239     AAsi    A    C        0      0        2 
  16 chr16_85029239     AKia    A    C        0      0        2 
  16 chr16_85029239     AOna    A    C      0.5      1        2 
  16 chr16_85029239     ASom    A    C        0      0        2 
  16 chr16_85029239     HCab    A    C        0      0        2 
  16 chr16_85029239     HPrz    A    C        0      0        2 
  16 chr16_85029239     ZBoe    A    C        0      0        2 
  16 chr16_85029239     ZGre    A    C        0      0        2 
  16 chr16_85029239     ZHar    A    C        0      0        2 
  16 chr16_85029239   Sample    A    C        0      0        2 
  16 chr16_85068062     AAsi    A    C        0      0        2 
  16 chr16_85068062     AKia    A    C      0.5      1        2 
  16 chr16_85068062     AOna    A    C        0      0        2 
  16 chr16_85068062     ASom    A    C        0      0        2 
  16 chr16_85068062     HCab    A    C        0      0        2 
  16 chr16_85068062     HPrz    A    C        0      0        2 
  16 chr16_85068062     ZBoe    A    C        0      0        2 
  16 chr16_85068062     ZGre    A    C        0      0        2 
  16 chr16_85068062     ZHar    A    C        0      0        2 
  16 chr16_85068062   Sample    A    C        0      0        2 
  16 chr16_85082630     AAsi    A    T        0      0        2 
  16 chr16_85082630     AKia    A    T        1      2        2 
  16 chr16_85082630     AOna    A    T        1      2        2 
  16 chr16_85082630     ASom    A    T        0      0        2 
  16 chr16_85082630     HCab    A    T        0      0        2 
  16 chr16_85082630     HPrz    A    T        0      0        2 
  16 chr16_85082630     ZBoe    A    T        0      0        2 
  16 chr16_85082630     ZGre    A    T        0      0        2 
  16 chr16_85082630     ZHar    A    T        0      0        2 
  16 chr16_85082630   Sample    A    T        0      0        2 
  16 chr16_85084679     AAsi    A    T        0      0        2 
  16 chr16_85084679     AKia    A    T        0      0        2 
  16 chr16_85084679     AOna    A    T        0      0        2 
  16 chr16_85084679     ASom    A    T        0      0        2 
  16 chr16_85084679     HCab    A    T        0      0        2 
  16 chr16_85084679     HPrz    A    T        0      0        2 
  16 chr16_85084679     ZBoe    A    T      0.5      1        2 
  16 chr16_85084679     ZGre    A    T        0      0        2 
  16 chr16_85084679     ZHar    A    T        0      0        2 
  16 chr16_85084679   Sample    A    T        0      0        2 
  16 chr16_85092918     AAsi    T    G      0.5      1        2 
  16 chr16_85092918     AKia    T    G        0      0        2 
  16 chr16_85092918     AOna    T    G        0      0        2 
  16 chr16_85092918     ASom    T    G        0      0        2 
  16 chr16_85092918     HCab    T    G        0      0        2 
  16 chr16_85092918     HPrz    T    G        0      0        2 
  16 chr16_85092918     ZBoe    T    G        0      0        2 
  16 chr16_85092918     ZGre    T    G        0      0        2 
  16 chr16_85092918     ZHar    T    G        0      0        2 
  16 chr16_85092918   Sample    T    G        0      0        2 
  16 chr16_85118498     AAsi    G    T        0      0        2 
  16 chr16_85118498     AKia    G    T        0      0        2 
  16 chr16_85118498     AOna    G    T        0      0        2 
  16 chr16_85118498     ASom    G    T        0      0        2 
  16 chr16_85118498     HCab    G    T        0      0        2 
  16 chr16_85118498     HPrz    G    T        0      0        2 
  16 chr16_85118498     ZBoe    G    T        1      2        2 
  16 chr16_85118498     ZGre    G    T        1      2        2 
  16 chr16_85118498     ZHar    G    T        1      2        2 
  16 chr16_85118498   Sample    G    T        0      0        2 
  16 chr16_85131826     AAsi    A    C        0      0        2 
  16 chr16_85131826     AKia    A    C        0      0        2 
  16 chr16_85131826     AOna    A    C        0      0        2 
  16 chr16_85131826     ASom    A    C        0      0        2 
  16 chr16_85131826     HCab    A    C        0      0        2 
  16 chr16_85131826     HPrz    A    C        0      0        2 
  16 chr16_85131826     ZBoe    A    C        0      0        2 
  16 chr16_85131826     ZGre    A    C        0      0        2 
  16 chr16_85131826     ZHar    A    C      0.5      1        2 
  16 chr16_85131826   Sample    A    C        0      0        2 
  16 chr16_85147654     AAsi    A    C        0      0        2 
  16 chr16_85147654     AKia    A    C        0      0        2 
  16 chr16_85147654     AOna    A    C        0      0        2 
  16 chr16_85147654     ASom    A    C        0      0        2 
  16 chr16_85147654     HCab    A    C      0.5      1        2 
  16 chr16_85147654     HPrz    A    C      0.5      1        2 
  16 chr16_85147654     ZBoe    A    C        0      0        2 
  16 chr16_85147654     ZGre    A    C        0      0        2 
  16 chr16_85147654     ZHar    A    C        0      0        2 
  16 chr16_85147654   Sample    A    C        0      0        2 
  16 chr16_85156560     AAsi    C    A        0      0        2 
  16 chr16_85156560     AKia    C    A        0      0        2 
  16 chr16_85156560     AOna    C    A        0      0        2 
  16 chr16_85156560     ASom    C    A        0      0        2 
  16 chr16_85156560     HCab    C    A        0      0        2 
  16 chr16_85156560     HPrz    C    A      0.5      1        2 
  16 chr16_85156560     ZBoe    C    A        0      0        2 
  16 chr16_85156560     ZGre    C    A        0      0        2 
  16 chr16_85156560     ZHar    C    A        0      0        2 
  16 chr16_85156560   Sample    C    A        0      0        2 
  16 chr16_85181543     AAsi    G    C        0      0        2 
  16 chr16_85181543     AKia    G    C        0      0        2 
  16 chr16_85181543     AOna    G    C        0      0        2 
  16 chr16_85181543     ASom    G    C        0      0        2 
  16 chr16_85181543     HCab    G    C        1      2        2 
  16 chr16_85181543     HPrz    G    C        1      2        2 
  16 chr16_85181543     ZBoe    G    C        0      0        2 
  16 chr16_85181543     ZGre    G    C        0      0        2 
  16 chr16_85181543     ZHar    G    C        0      0        2 
  16 chr16_85181543   Sample    G    C        0      0        2 
  16 chr16_85214149     AAsi    C    G        0      0        2 
  16 chr16_85214149     AKia    C    G        0      0        2 
  16 chr16_85214149     AOna    C    G        0      0        2 
  16 chr16_85214149     ASom    C    G        0      0        2 
  16 chr16_85214149     HCab    C    G        1      2        2 
  16 chr16_85214149     HPrz    C    G        1      2        2 
  16 chr16_85214149     ZBoe    C    G        0      0        2 
  16 chr16_85214149     ZGre    C    G        0      0        2 
  16 chr16_85214149     ZHar    C    G        0      0        2 
  16 chr16_85214149   Sample    C    G        0      0        2 
  16 chr16_85237579     AAsi    C    A        0      0        2 
  16 chr16_85237579     AKia    C    A        1      2        2 
  16 chr16_85237579     AOna    C    A        0      0        2 
  16 chr16_85237579     ASom    C    A        0      0        2 
  16 chr16_85237579     HCab    C    A        0      0        2 
  16 chr16_85237579     HPrz    C    A        0      0        2 
  16 chr16_85237579     ZBoe    C    A        0      0        2 
  16 chr16_85237579     ZGre    C    A        0      0        2 
  16 chr16_85237579     ZHar    C    A        0      0        2 
  16 chr16_85237579   Sample    C    A        0      0        2 
  16 chr16_85242621     AAsi    T    G        0      0        2 
  16 chr16_85242621     AKia    T    G        0      0        2 
  16 chr16_85242621     AOna    T    G        0      0        2 
  16 chr16_85242621     ASom    T    G        0      0        2 
  16 chr16_85242621     HCab    T    G        0      0        2 
  16 chr16_85242621     HPrz    T    G        0      0        2 
  16 chr16_85242621     ZBoe    T    G        0      0        2 
  16 chr16_85242621     ZGre    T    G        0      0        2 
  16 chr16_85242621     ZHar    T    G        1      2        2 
  16 chr16_85242621   Sample    T    G        0      0        2 
  16 chr16_85244988     AAsi    G    C        0      0        2 
  16 chr16_85244988     AKia    G    C        0      0        2 
  16 chr16_85244988     AOna    G    C        0      0        2 
  16 chr16_85244988     ASom    G    C        0      0        2 
  16 chr16_85244988     HCab    G    C        0      0        2 
  16 chr16_85244988     HPrz    G    C        0      0        2 
  16 chr16_85244988     ZBoe    G    C        0      0        2 
  16 chr16_85244988     ZGre    G    C        1      2        2 
  16 chr16_85244988     ZHar    G    C        0      0        2 
  16 chr16_85244988   Sample    G    C        0      0        2 
  16 chr16_85261266     AAsi    T    G        0      0        2 
  16 chr16_85261266     AKia    T    G        0      0        2 
  16 chr16_85261266     AOna    T    G        0      0        2 
  16 chr16_85261266     ASom    T    G        0      0        2 
  16 chr16_85261266     HCab    T    G        0      0        2 
  16 chr16_85261266     HPrz    T    G      0.5      1        2 
  16 chr16_85261266     ZBoe    T    G        0      0        2 
  16 chr16_85261266     ZGre    T    G        0      0        2 
  16 chr16_85261266     ZHar    T    G        0      0        2 
  16 chr16_85261266   Sample    T    G        0      0        2 
  16 chr16_85271862     AAsi    C    G        0      0        2 
  16 chr16_85271862     AKia    C    G        1      2        2 
  16 chr16_85271862     AOna    C    G      0.5      1        2 
  16 chr16_85271862     ASom    C    G        0      0        2 
  16 chr16_85271862     HCab    C    G        0      0        2 
  16 chr16_85271862     HPrz    C    G        0      0        2 
  16 chr16_85271862     ZBoe    C    G        0      0        2 
  16 chr16_85271862     ZGre    C    G        0      0        2 
  16 chr16_85271862     ZHar    C    G        0      0        2 
  16 chr16_85271862   Sample    C    G        0      0        2 
  16 chr16_85281178     AAsi    G    T        0      0        2 
  16 chr16_85281178     AKia    G    T        0      0        2 
  16 chr16_85281178     AOna    G    T        0      0        2 
  16 chr16_85281178     ASom    G    T        0      0        2 
  16 chr16_85281178     HCab    G    T        0      0        2 
  16 chr16_85281178     HPrz    G    T        0      0        2 
  16 chr16_85281178     ZBoe    G    T        1      2        2 
  16 chr16_85281178     ZGre    G    T        1      2        2 
  16 chr16_85281178     ZHar    G    T        1      2        2 
  16 chr16_85281178   Sample    G    T        0      0        2 
  16 chr16_85301561     AAsi    A    C        0      0        2 
  16 chr16_85301561     AKia    A    C        1      2        2 
  16 chr16_85301561     AOna    A    C      0.5      1        2 
  16 chr16_85301561     ASom    A    C        0      0        2 
  16 chr16_85301561     HCab    A    C        0      0        2 
  16 chr16_85301561     HPrz    A    C        0      0        2 
  16 chr16_85301561     ZBoe    A    C        0      0        2 
  16 chr16_85301561     ZGre    A    C        0      0        2 
  16 chr16_85301561     ZHar    A    C        0      0        2 
  16 chr16_85301561   Sample    A    C        0      0        2 
  16 chr16_85312507     AAsi    T    G        0      0        2 
  16 chr16_85312507     AKia    T    G        0      0        2 
  16 chr16_85312507     AOna    T    G        0      0        2 
  16 chr16_85312507     ASom    T    G        0      0        2 
  16 chr16_85312507     HCab    T    G        1      2        2 
  16 chr16_85312507     HPrz    T    G        1      2        2 
  16 chr16_85312507     ZBoe    T    G        0      0        2 
  16 chr16_85312507     ZGre    T    G        0      0        2 
  16 chr16_85312507     ZHar    T    G        0      0        2 
  16 chr16_85312507   Sample    T    G        0      0        2 
  16 chr16_85335048     AAsi    T    A        0      0        2 
  16 chr16_85335048     AKia    T    A        0      0        2 
  16 chr16_85335048     AOna    T    A        0      0        2 
  16 chr16_85335048     ASom    T    A        0      0        2 
  16 chr16_85335048     HCab    T    A        0      0        2 
  16 chr16_85335048     HPrz    T    A        1      2        2 
  16 chr16_85335048     ZBoe    T    A        0      0        2 
  16 chr16_85335048     ZGre    T    A        0      0        2 
  16 chr16_85335048     ZHar    T    A        0      0        2 
  16 chr16_85335048   Sample    T    A        0      0        2 
  16 chr16_85340879     AAsi    T    A        0      0        2 
  16 chr16_85340879     AKia    T    A        0      0        2 
  16 chr16_85340879     AOna    T    A        0      0        2 
  16 chr16_85340879     ASom    T    A        0      0        2 
  16 chr16_85340879     HCab    T    A        1      2        2 
  16 chr16_85340879     HPrz    T    A        1      2        2 
  16 chr16_85340879     ZBoe    T    A        0      0        2 
  16 chr16_85340879     ZGre    T    A        0      0        2 
  16 chr16_85340879     ZHar    T    A        0      0        2 
  16 chr16_85340879   Sample    T    A        0      0        2 
  16 chr16_85367211     AAsi    T    G        0      0        2 
  16 chr16_85367211     AKia    T    G        0      0        2 
  16 chr16_85367211     AOna    T    G        0      0        2 
  16 chr16_85367211     ASom    T    G        0      0        2 
  16 chr16_85367211     HCab    T    G        1      2        2 
  16 chr16_85367211     HPrz    T    G        1      2        2 
  16 chr16_85367211     ZBoe    T    G        0      0        2 
  16 chr16_85367211     ZGre    T    G        0      0        2 
  16 chr16_85367211     ZHar    T    G        0      0        2 
  16 chr16_85367211   Sample    T    G        0      0        2 
  16 chr16_85382063     AAsi    C    G      0.5      1        2 
  16 chr16_85382063     AKia    C    G        0      0        2 
  16 chr16_85382063     AOna    C    G        0      0        2 
  16 chr16_85382063     ASom    C    G        0      0        2 
  16 chr16_85382063     HCab    C    G        0      0        2 
  16 chr16_85382063     HPrz    C    G        0      0        2 
  16 chr16_85382063     ZBoe    C    G        0      0        2 
  16 chr16_85382063     ZGre    C    G        0      0        2 
  16 chr16_85382063     ZHar    C    G        0      0        2 
  16 chr16_85382063   Sample    C    G        0      0        2 
  16 chr16_85417376     AAsi    T    A        0      0        2 
  16 chr16_85417376     AKia    T    A        0      0        2 
  16 chr16_85417376     AOna    T    A        0      0        2 
  16 chr16_85417376     ASom    T    A        0      0        2 
  16 chr16_85417376     HCab    T    A        1      2        2 
  16 chr16_85417376     HPrz    T    A        1      2        2 
  16 chr16_85417376     ZBoe    T    A        0      0        2 
  16 chr16_85417376     ZGre    T    A        0      0        2 
  16 chr16_85417376     ZHar    T    A        0      0        2 
  16 chr16_85417376   Sample    T    A        0      0        2 
  16 chr16_85433624     AAsi    G    T        0      0        2 
  16 chr16_85433624     AKia    G    T        0      0        2 
  16 chr16_85433624     AOna    G    T      0.5      1        2 
  16 chr16_85433624     ASom    G    T        0      0        2 
  16 chr16_85433624     HCab    G    T        0      0        2 
  16 chr16_85433624     HPrz    G    T        0      0        2 
  16 chr16_85433624     ZBoe    G    T        0      0        2 
  16 chr16_85433624     ZGre    G    T        0      0        2 
  16 chr16_85433624     ZHar    G    T        0      0        2 
  16 chr16_85433624   Sample    G    T        0      0        2 
  16 chr16_85474500     AAsi    G    T        0      0        2 
  16 chr16_85474500     AKia    G    T      0.5      1        2 
  16 chr16_85474500     AOna    G    T        0      0        2 
  16 chr16_85474500     ASom    G    T        0      0        2 
  16 chr16_85474500     HCab    G    T        0      0        2 
  16 chr16_85474500     HPrz    G    T        0      0        2 
  16 chr16_85474500     ZBoe    G    T        0      0        2 
  16 chr16_85474500     ZGre    G    T        0      0        2 
  16 chr16_85474500     ZHar    G    T        0      0        2 
  16 chr16_85474500   Sample    G    T        0      0        2 
  16 chr16_85492677     AAsi    C    G        0      0        2 
  16 chr16_85492677     AKia    C    G        0      0        2 
  16 chr16_85492677     AOna    C    G        0      0        2 
  16 chr16_85492677     ASom    C    G        0      0        2 
  16 chr16_85492677     HCab    C    G        1      2        2 
  16 chr16_85492677     HPrz    C    G        1      2        2 
  16 chr16_85492677     ZBoe    C    G        0      0        2 
  16 chr16_85492677     ZGre    C    G        0      0        2 
  16 chr16_85492677     ZHar    C    G        0      0        2 
  16 chr16_85492677   Sample    C    G        0      0        2 
  16 chr16_85502059     AAsi    G    C        0      0        2 
  16 chr16_85502059     AKia    G    C        0      0        2 
  16 chr16_85502059     AOna    G    C        0      0        2 
  16 chr16_85502059     ASom    G    C        0      0        2 
  16 chr16_85502059     HCab    G    C        1      2        2 
  16 chr16_85502059     HPrz    G    C        1      2        2 
  16 chr16_85502059     ZBoe    G    C        0      0        2 
  16 chr16_85502059     ZGre    G    C        0      0        2 
  16 chr16_85502059     ZHar    G    C        0      0        2 
  16 chr16_85502059   Sample    G    C        0      0        2 
  16 chr16_85525712     AAsi    C    A        0      0        2 
  16 chr16_85525712     AKia    C    A        0      0        2 
  16 chr16_85525712     AOna    C    A        0      0        2 
  16 chr16_85525712     ASom    C    A        0      0        2 
  16 chr16_85525712     HCab    C    A        0      0        2 
  16 chr16_85525712     HPrz    C    A        0      0        2 
  16 chr16_85525712     ZBoe    C    A      0.5      1        2 
  16 chr16_85525712     ZGre    C    A        0      0        2 
  16 chr16_85525712     ZHar    C    A        0      0        2 
  16 chr16_85525712   Sample    C    A        0      0        2 
  16 chr16_85532536     AAsi    T    G        0      0        2 
  16 chr16_85532536     AKia    T    G        0      0        2 
  16 chr16_85532536     AOna    T    G        0      0        2 
  16 chr16_85532536     ASom    T    G        0      0        2 
  16 chr16_85532536     HCab    T    G      0.5      1        2 
  16 chr16_85532536     HPrz    T    G      0.5      1        2 
  16 chr16_85532536     ZBoe    T    G        0      0        2 
  16 chr16_85532536     ZGre    T    G        0      0        2 
  16 chr16_85532536     ZHar    T    G        0      0        2 
  16 chr16_85532536   Sample    T    G        0      0        2 
  16 chr16_85552011     AAsi    C    A        0      0        2 
  16 chr16_85552011     AKia    C    A        0      0        2 
  16 chr16_85552011     AOna    C    A        0      0        2 
  16 chr16_85552011     ASom    C    A        0      0        2 
  16 chr16_85552011     HCab    C    A        1      2        2 
  16 chr16_85552011     HPrz    C    A        1      2        2 
  16 chr16_85552011     ZBoe    C    A        0      0        2 
  16 chr16_85552011     ZGre    C    A        0      0        2 
  16 chr16_85552011     ZHar    C    A        0      0        2 
  16 chr16_85552011   Sample    C    A        0      0        2 
  16 chr16_85569635     AAsi    C    A        0      0        2 
  16 chr16_85569635     AKia    C    A        0      0        2 
  16 chr16_85569635     AOna    C    A        0      0        2 
  16 chr16_85569635     ASom    C    A        0      0        2 
  16 chr16_85569635     HCab    C    A        0      0        2 
  16 chr16_85569635     HPrz    C    A        0      0        2 
  16 chr16_85569635     ZBoe    C    A        0      0        2 
  16 chr16_85569635     ZGre    C    A      0.5      1        2 
  16 chr16_85569635     ZHar    C    A        0      0        2 
  16 chr16_85569635   Sample    C    A        0      0        2 
  16 chr16_85572034     AAsi    G    C        0      0        2 
  16 chr16_85572034     AKia    G    C        0      0        2 
  16 chr16_85572034     AOna    G    C        0      0        2 
  16 chr16_85572034     ASom    G    C        0      0        2 
  16 chr16_85572034     HCab    G    C        0      0        2 
  16 chr16_85572034     HPrz    G    C        1      2        2 
  16 chr16_85572034     ZBoe    G    C        0      0        2 
  16 chr16_85572034     ZGre    G    C        0      0        2 
  16 chr16_85572034     ZHar    G    C        0      0        2 
  16 chr16_85572034   Sample    G    C        0      0        2 
  16 chr16_85580833     AAsi    C    A        0      0        2 
  16 chr16_85580833     AKia    C    A        0      0        2 
  16 chr16_85580833     AOna    C    A        0      0        2 
  16 chr16_85580833     ASom    C    A        0      0        2 
  16 chr16_85580833     HCab    C    A        0      0        2 
  16 chr16_85580833     HPrz    C    A        0      0        2 
  16 chr16_85580833     ZBoe    C    A        0      0        2 
  16 chr16_85580833     ZGre    C    A      0.5      1        2 
  16 chr16_85580833     ZHar    C    A        0      0        2 
  16 chr16_85580833   Sample    C    A        0      0        2 
  16 chr16_85606108     AAsi    A    T        0      0        2 
  16 chr16_85606108     AKia    A    T        0      0        2 
  16 chr16_85606108     AOna    A    T        0      0        2 
  16 chr16_85606108     ASom    A    T        0      0        2 
  16 chr16_85606108     HCab    A    T        0      0        2 
  16 chr16_85606108     HPrz    A    T        0      0        2 
  16 chr16_85606108     ZBoe    A    T        0      0        2 
  16 chr16_85606108     ZGre    A    T      0.5      1        2 
  16 chr16_85606108     ZHar    A    T        0      0        2 
  16 chr16_85606108   Sample    A    T        0      0        2 
  16 chr16_85652188     AAsi    C    G        0      0        2 
  16 chr16_85652188     AKia    C    G        0      0        2 
  16 chr16_85652188     AOna    C    G      0.5      1        2 
  16 chr16_85652188     ASom    C    G        0      0        2 
  16 chr16_85652188     HCab    C    G        0      0        2 
  16 chr16_85652188     HPrz    C    G        0      0        2 
  16 chr16_85652188     ZBoe    C    G        0      0        2 
  16 chr16_85652188     ZGre    C    G        0      0        2 
  16 chr16_85652188     ZHar    C    G        0      0        2 
  16 chr16_85652188   Sample    C    G        0      0        2 
  16 chr16_85655374     AAsi    A    T        1      2        2 
  16 chr16_85655374     AKia    A    T        0      0        2 
  16 chr16_85655374     AOna    A    T        0      0        2 
  16 chr16_85655374     ASom    A    T        1      2        2 
  16 chr16_85655374     HCab    A    T        0      0        2 
  16 chr16_85655374     HPrz    A    T        0      0        2 
  16 chr16_85655374     ZBoe    A    T        0      0        2 
  16 chr16_85655374     ZGre    A    T        0      0        2 
  16 chr16_85655374     ZHar    A    T        0      0        2 
  16 chr16_85655374   Sample    A    T        1      2        2 
  16 chr16_85657074     AAsi    C    G        0      0        2 
  16 chr16_85657074     AKia    C    G        0      0        2 
  16 chr16_85657074     AOna    C    G        0      0        2 
  16 chr16_85657074     ASom    C    G        0      0        2 
  16 chr16_85657074     HCab    C    G        1      2        2 
  16 chr16_85657074     HPrz    C    G        1      2        2 
  16 chr16_85657074     ZBoe    C    G        0      0        2 
  16 chr16_85657074     ZGre    C    G        0      0        2 
  16 chr16_85657074     ZHar    C    G        0      0        2 
  16 chr16_85657074   Sample    C    G        0      0        2 
  16 chr16_85661894     AAsi    A    C        0      0        2 
  16 chr16_85661894     AKia    A    C        0      0        2 
  16 chr16_85661894     AOna    A    C        0      0        2 
  16 chr16_85661894     ASom    A    C        0      0        2 
  16 chr16_85661894     HCab    A    C      0.5      1        2 
  16 chr16_85661894     HPrz    A    C        0      0        2 
  16 chr16_85661894     ZBoe    A    C        0      0        2 
  16 chr16_85661894     ZGre    A    C        0      0        2 
  16 chr16_85661894     ZHar    A    C        0      0        2 
  16 chr16_85661894   Sample    A    C        0      0        2 
  16 chr16_85689438     AAsi    G    T        0      0        2 
  16 chr16_85689438     AKia    G    T        1      2        2 
  16 chr16_85689438     AOna    G    T        0      0        2 
  16 chr16_85689438     ASom    G    T        0      0        2 
  16 chr16_85689438     HCab    G    T        0      0        2 
  16 chr16_85689438     HPrz    G    T        0      0        2 
  16 chr16_85689438     ZBoe    G    T        1      2        2 
  16 chr16_85689438     ZGre    G    T        1      2        2 
  16 chr16_85689438     ZHar    G    T        1      2        2 
  16 chr16_85689438   Sample    G    T        0      0        2 
  16 chr16_85695999     AAsi    T    G        0      0        2 
  16 chr16_85695999     AKia    T    G      0.5      1        2 
  16 chr16_85695999     AOna    T    G        0      0        2 
  16 chr16_85695999     ASom    T    G        0      0        2 
  16 chr16_85695999     HCab    T    G        0      0        2 
  16 chr16_85695999     HPrz    T    G        0      0        2 
  16 chr16_85695999     ZBoe    T    G        0      0        2 
  16 chr16_85695999     ZGre    T    G        0      0        2 
  16 chr16_85695999     ZHar    T    G        0      0        2 
  16 chr16_85695999   Sample    T    G        0      0        2 
  16 chr16_85730856     AAsi    A    C        0      0        2 
  16 chr16_85730856     AKia    A    C        0      0        2 
  16 chr16_85730856     AOna    A    C        0      0        2 
  16 chr16_85730856     ASom    A    C        0      0        2 
  16 chr16_85730856     HCab    A    C        1      2        2 
  16 chr16_85730856     HPrz    A    C        1      2        2 
  16 chr16_85730856     ZBoe    A    C        0      0        2 
  16 chr16_85730856     ZGre    A    C        0      0        2 
  16 chr16_85730856     ZHar    A    C        0      0        2 
  16 chr16_85730856   Sample    A    C        0      0        2 
  16 chr16_85732286     AAsi    A    C        0      0        2 
  16 chr16_85732286     AKia    A    C        0      0        2 
  16 chr16_85732286     AOna    A    C        0      0        2 
  16 chr16_85732286     ASom    A    C        0      0        2 
  16 chr16_85732286     HCab    A    C        0      0        2 
  16 chr16_85732286     HPrz    A    C        0      0        2 
  16 chr16_85732286     ZBoe    A    C        0      0        2 
  16 chr16_85732286     ZGre    A    C        1      2        2 
  16 chr16_85732286     ZHar    A    C        0      0        2 
  16 chr16_85732286   Sample    A    C        0      0        2 
  16 chr16_85766725     AAsi    A    T        1      2        2 
  16 chr16_85766725     AKia    A    T        1      2        2 
  16 chr16_85766725     AOna    A    T        0      0        2 
  16 chr16_85766725     ASom    A    T        1      2        2 
  16 chr16_85766725     HCab    A    T        0      0        2 
  16 chr16_85766725     HPrz    A    T        0      0        2 
  16 chr16_85766725     ZBoe    A    T        0      0        2 
  16 chr16_85766725     ZGre    A    T        0      0        2 
  16 chr16_85766725     ZHar    A    T        0      0        2 
  16 chr16_85766725   Sample    A    T        1      2        2 
  16 chr16_85773185     AAsi    G    T        0      0        2 
  16 chr16_85773185     AKia    G    T        0      0        2 
  16 chr16_85773185     AOna    G    T        0      0        2 
  16 chr16_85773185     ASom    G    T        0      0        2 
  16 chr16_85773185     HCab    G    T      0.5      1        2 
  16 chr16_85773185     HPrz    G    T        0      0        2 
  16 chr16_85773185     ZBoe    G    T        0      0        2 
  16 chr16_85773185     ZGre    G    T        0      0        2 
  16 chr16_85773185     ZHar    G    T        0      0        2 
  16 chr16_85773185   Sample    G    T        0      0        2 
  16 chr16_85806376     AAsi    G    C        0      0        2 
  16 chr16_85806376     AKia    G    C        0      0        2 
  16 chr16_85806376     AOna    G    C        0      0        2 
  16 chr16_85806376     ASom    G    C        0      0        2 
  16 chr16_85806376     HCab    G    C        1      2        2 
  16 chr16_85806376     HPrz    G    C      0.5      1        2 
  16 chr16_85806376     ZBoe    G    C        0      0        2 
  16 chr16_85806376     ZGre    G    C        0      0        2 
  16 chr16_85806376     ZHar    G    C        0      0        2 
  16 chr16_85806376   Sample    G    C        0      0        2 
  16 chr16_85807127     AAsi    G    T        0      0        2 
  16 chr16_85807127     AKia    G    T        0      0        2 
  16 chr16_85807127     AOna    G    T        0      0        2 
  16 chr16_85807127     ASom    G    T        0      0        2 
  16 chr16_85807127     HCab    G    T        0      0        2 
  16 chr16_85807127     HPrz    G    T      0.5      1        2 
  16 chr16_85807127     ZBoe    G    T        0      0        2 
  16 chr16_85807127     ZGre    G    T        0      0        2 
  16 chr16_85807127     ZHar    G    T        0      0        2 
  16 chr16_85807127   Sample    G    T        0      0        2 
  16 chr16_85822672     AAsi    A    T        0      0        2 
  16 chr16_85822672     AKia    A    T        0      0        2 
  16 chr16_85822672     AOna    A    T      0.5      1        2 
  16 chr16_85822672     ASom    A    T        0      0        2 
  16 chr16_85822672     HCab    A    T        0      0        2 
  16 chr16_85822672     HPrz    A    T        0      0        2 
  16 chr16_85822672     ZBoe    A    T        0      0        2 
  16 chr16_85822672     ZGre    A    T        0      0        2 
  16 chr16_85822672     ZHar    A    T        0      0        2 
  16 chr16_85822672   Sample    A    T        0      0        2 
  16 chr16_85824625     AAsi    C    A        0      0        2 
  16 chr16_85824625     AKia    C    A        0      0        2 
  16 chr16_85824625     AOna    C    A        0      0        2 
  16 chr16_85824625     ASom    C    A        0      0        2 
  16 chr16_85824625     HCab    C    A        1      2        2 
  16 chr16_85824625     HPrz    C    A        1      2        2 
  16 chr16_85824625     ZBoe    C    A        0      0        2 
  16 chr16_85824625     ZGre    C    A        0      0        2 
  16 chr16_85824625     ZHar    C    A        0      0        2 
  16 chr16_85824625   Sample    C    A        0      0        2 
  16 chr16_85829964     AAsi    T    G        0      0        2 
  16 chr16_85829964     AKia    T    G        0      0        2 
  16 chr16_85829964     AOna    T    G        0      0        2 
  16 chr16_85829964     ASom    T    G        0      0        2 
  16 chr16_85829964     HCab    T    G        0      0        2 
  16 chr16_85829964     HPrz    T    G        0      0        2 
  16 chr16_85829964     ZBoe    T    G        0      0        2 
  16 chr16_85829964     ZGre    T    G      0.5      1        2 
  16 chr16_85829964     ZHar    T    G        0      0        2 
  16 chr16_85829964   Sample    T    G        0      0        2 
  16 chr16_85841239     AAsi    A    C        0      0        2 
  16 chr16_85841239     AKia    A    C        0      0        2 
  16 chr16_85841239     AOna    A    C        0      0        2 
  16 chr16_85841239     ASom    A    C        0      0        2 
  16 chr16_85841239     HCab    A    C        0      0        2 
  16 chr16_85841239     HPrz    A    C      0.5      1        2 
  16 chr16_85841239     ZBoe    A    C        0      0        2 
  16 chr16_85841239     ZGre    A    C        0      0        2 
  16 chr16_85841239     ZHar    A    C        0      0        2 
  16 chr16_85841239   Sample    A    C        0      0        2 
  16 chr16_85847689     AAsi    C    G        0      0        2 
  16 chr16_85847689     AKia    C    G        0      0        2 
  16 chr16_85847689     AOna    C    G        0      0        2 
  16 chr16_85847689     ASom    C    G        0      0        2 
  16 chr16_85847689     HCab    C    G        0      0        2 
  16 chr16_85847689     HPrz    C    G        0      0        2 
  16 chr16_85847689     ZBoe    C    G      0.5      1        2 
  16 chr16_85847689     ZGre    C    G        0      0        2 
  16 chr16_85847689     ZHar    C    G        0      0        2 
  16 chr16_85847689   Sample    C    G        0      0        2 
  16 chr16_85851850     AAsi    C    G        0      0        2 
  16 chr16_85851850     AKia    C    G        0      0        2 
  16 chr16_85851850     AOna    C    G        0      0        2 
  16 chr16_85851850     ASom    C    G        0      0        2 
  16 chr16_85851850     HCab    C    G        0      0        2 
  16 chr16_85851850     HPrz    C    G        0      0        2 
  16 chr16_85851850     ZBoe    C    G        0      0        2 
  16 chr16_85851850     ZGre    C    G        0      0        2 
  16 chr16_85851850     ZHar    C    G      0.5      1        2 
  16 chr16_85851850   Sample    C    G        0      0        2 
  16 chr16_85854178     AAsi    G    C        0      0        2 
  16 chr16_85854178     AKia    G    C        0      0        2 
  16 chr16_85854178     AOna    G    C        0      0        2 
  16 chr16_85854178     ASom    G    C        0      0        2 
  16 chr16_85854178     HCab    G    C        1      2        2 
  16 chr16_85854178     HPrz    G    C        1      2        2 
  16 chr16_85854178     ZBoe    G    C        0      0        2 
  16 chr16_85854178     ZGre    G    C        0      0        2 
  16 chr16_85854178     ZHar    G    C        0      0        2 
  16 chr16_85854178   Sample    G    C        0      0        2 
  16 chr16_85857046     AAsi    C    A        0      0        2 
  16 chr16_85857046     AKia    C    A      0.5      1        2 
  16 chr16_85857046     AOna    C    A        0      0        2 
  16 chr16_85857046     ASom    C    A        0      0        2 
  16 chr16_85857046     HCab    C    A        0      0        2 
  16 chr16_85857046     HPrz    C    A        0      0        2 
  16 chr16_85857046     ZBoe    C    A        0      0        2 
  16 chr16_85857046     ZGre    C    A      0.5      1        2 
  16 chr16_85857046     ZHar    C    A        0      0        2 
  16 chr16_85857046   Sample    C    A        0      0        2 
  16 chr16_85871458     AAsi    C    A      0.5      1        2 
  16 chr16_85871458     AKia    C    A        0      0        2 
  16 chr16_85871458     AOna    C    A        0      0        2 
  16 chr16_85871458     ASom    C    A        1      2        2 
  16 chr16_85871458     HCab    C    A        0      0        2 
  16 chr16_85871458     HPrz    C    A        0      0        2 
  16 chr16_85871458     ZBoe    C    A        0      0        2 
  16 chr16_85871458     ZGre    C    A        0      0        2 
  16 chr16_85871458     ZHar    C    A        0      0        2 
  16 chr16_85871458   Sample    C    A        1      2        2 
  16 chr16_85902925     AAsi    T    G        0      0        2 
  16 chr16_85902925     AKia    T    G        0      0        2 
  16 chr16_85902925     AOna    T    G        0      0        2 
  16 chr16_85902925     ASom    T    G        0      0        2 
  16 chr16_85902925     HCab    T    G        0      0        2 
  16 chr16_85902925     HPrz    T    G      0.5      1        2 
  16 chr16_85902925     ZBoe    T    G        0      0        2 
  16 chr16_85902925     ZGre    T    G        0      0        2 
  16 chr16_85902925     ZHar    T    G        0      0        2 
  16 chr16_85902925   Sample    T    G        0      0        2 
  16 chr16_85911703     AAsi    C    A        0      0        2 
  16 chr16_85911703     AKia    C    A        0      0        2 
  16 chr16_85911703     AOna    C    A        0      0        2 
  16 chr16_85911703     ASom    C    A        0      0        2 
  16 chr16_85911703     HCab    C    A      0.5      1        2 
  16 chr16_85911703     HPrz    C    A        1      2        2 
  16 chr16_85911703     ZBoe    C    A        0      0        2 
  16 chr16_85911703     ZGre    C    A        0      0        2 
  16 chr16_85911703     ZHar    C    A        0      0        2 
  16 chr16_85911703   Sample    C    A        0      0        2 
  16 chr16_85937940     AAsi    A    C        0      0        2 
  16 chr16_85937940     AKia    A    C        0      0        2 
  16 chr16_85937940     AOna    A    C        0      0        2 
  16 chr16_85937940     ASom    A    C        0      0        2 
  16 chr16_85937940     HCab    A    C      0.5      1        2 
  16 chr16_85937940     HPrz    A    C        0      0        2 
  16 chr16_85937940     ZBoe    A    C        0      0        2 
  16 chr16_85937940     ZGre    A    C        0      0        2 
  16 chr16_85937940     ZHar    A    C        0      0        2 
  16 chr16_85937940   Sample    A    C        0      0        2 
  16 chr16_85950525     AAsi    G    T        0      0        2 
  16 chr16_85950525     AKia    G    T        0      0        2 
  16 chr16_85950525     AOna    G    T        0      0        2 
  16 chr16_85950525     ASom    G    T        0      0        2 
  16 chr16_85950525     HCab    G    T        0      0        2 
  16 chr16_85950525     HPrz    G    T        0      0        2 
  16 chr16_85950525     ZBoe    G    T      0.5      1        2 
  16 chr16_85950525     ZGre    G    T        0      0        2 
  16 chr16_85950525     ZHar    G    T        0      0        2 
  16 chr16_85950525   Sample    G    T        0      0        2 
  16 chr16_85974459     AAsi    G    T        0      0        2 
  16 chr16_85974459     AKia    G    T        0      0        2 
  16 chr16_85974459     AOna    G    T        0      0        2 
  16 chr16_85974459     ASom    G    T        0      0        2 
  16 chr16_85974459     HCab    G    T        1      2        2 
  16 chr16_85974459     HPrz    G    T      0.5      1        2 
  16 chr16_85974459     ZBoe    G    T        0      0        2 
  16 chr16_85974459     ZGre    G    T        0      0        2 
  16 chr16_85974459     ZHar    G    T        0      0        2 
  16 chr16_85974459   Sample    G    T        0      0        2 
  16 chr16_86078105     AAsi    C    A        0      0        2 
  16 chr16_86078105     AKia    C    A        0      0        2 
  16 chr16_86078105     AOna    C    A        0      0        2 
  16 chr16_86078105     ASom    C    A        0      0        2 
  16 chr16_86078105     HCab    C    A        0      0        2 
  16 chr16_86078105     HPrz    C    A        0      0        2 
  16 chr16_86078105     ZBoe    C    A        0      0        2 
  16 chr16_86078105     ZGre    C    A        0      0        2 
  16 chr16_86078105     ZHar    C    A      0.5      1        2 
  16 chr16_86078105   Sample    C    A        0      0        2 
  16 chr16_86090492     AAsi    T    G        0      0        2 
  16 chr16_86090492     AKia    T    G        0      0        2 
  16 chr16_86090492     AOna    T    G        0      0        2 
  16 chr16_86090492     ASom    T    G        0      0        2 
  16 chr16_86090492     HCab    T    G        1      2        2 
  16 chr16_86090492     HPrz    T    G        1      2        2 
  16 chr16_86090492     ZBoe    T    G        0      0        2 
  16 chr16_86090492     ZGre    T    G        0      0        2 
  16 chr16_86090492     ZHar    T    G        0      0        2 
  16 chr16_86090492   Sample    T    G        0      0        2 
  16 chr16_86093206     AAsi    G    C      0.5      1        2 
  16 chr16_86093206     AKia    G    C        0      0        2 
  16 chr16_86093206     AOna    G    C        0      0        2 
  16 chr16_86093206     ASom    G    C        0      0        2 
  16 chr16_86093206     HCab    G    C        0      0        2 
  16 chr16_86093206     HPrz    G    C        0      0        2 
  16 chr16_86093206     ZBoe    G    C        0      0        2 
  16 chr16_86093206     ZGre    G    C        0      0        2 
  16 chr16_86093206     ZHar    G    C        0      0        2 
  16 chr16_86093206   Sample    G    C        0      0        2 
  16 chr16_86104189     AAsi    C    G        0      0        2 
  16 chr16_86104189     AKia    C    G        0      0        2 
  16 chr16_86104189     AOna    C    G        0      0        2 
  16 chr16_86104189     ASom    C    G        0      0        2 
  16 chr16_86104189     HCab    C    G      0.5      1        2 
  16 chr16_86104189     HPrz    C    G        0      0        2 
  16 chr16_86104189     ZBoe    C    G        0      0        2 
  16 chr16_86104189     ZGre    C    G        0      0        2 
  16 chr16_86104189     ZHar    C    G        0      0        2 
  16 chr16_86104189   Sample    C    G        0      0        2 
  16 chr16_86106398     AAsi    C    G        1      2        2 
  16 chr16_86106398     AKia    C    G        0      0        2 
  16 chr16_86106398     AOna    C    G        0      0        2 
  16 chr16_86106398     ASom    C    G        0      0        2 
  16 chr16_86106398     HCab    C    G        0      0        2 
  16 chr16_86106398     HPrz    C    G        0      0        2 
  16 chr16_86106398     ZBoe    C    G        0      0        2 
  16 chr16_86106398     ZGre    C    G        0      0        2 
  16 chr16_86106398     ZHar    C    G        0      0        2 
  16 chr16_86106398   Sample    C    G        1      2        2 
  16 chr16_86113364     AAsi    G    C        1      2        2 
  16 chr16_86113364     AKia    G    C        0      0        2 
  16 chr16_86113364     AOna    G    C        0      0        2 
  16 chr16_86113364     ASom    G    C        1      2        2 
  16 chr16_86113364     HCab    G    C        1      2        2 
  16 chr16_86113364     HPrz    G    C        1      2        2 
  16 chr16_86113364     ZBoe    G    C        0      0        2 
  16 chr16_86113364     ZGre    G    C        0      0        2 
  16 chr16_86113364     ZHar    G    C        0      0        2 
  16 chr16_86113364   Sample    G    C        1      2        2 
  16 chr16_86115334     AAsi    C    G      0.5      1        2 
  16 chr16_86115334     AKia    C    G        0      0        2 
  16 chr16_86115334     AOna    C    G        0      0        2 
  16 chr16_86115334     ASom    C    G        0      0        2 
  16 chr16_86115334     HCab    C    G        0      0        2 
  16 chr16_86115334     HPrz    C    G        0      0        2 
  16 chr16_86115334     ZBoe    C    G        0      0        2 
  16 chr16_86115334     ZGre    C    G        0      0        2 
  16 chr16_86115334     ZHar    C    G        0      0        2 
  16 chr16_86115334   Sample    C    G        1      2        2 
  16 chr16_86135940     AAsi    G    T        1      2        2 
  16 chr16_86135940     AKia    G    T        0      0        2 
  16 chr16_86135940     AOna    G    T        0      0        2 
  16 chr16_86135940     ASom    G    T        0      0        2 
  16 chr16_86135940     HCab    G    T        0      0        2 
  16 chr16_86135940     HPrz    G    T        0      0        2 
  16 chr16_86135940     ZBoe    G    T        0      0        2 
  16 chr16_86135940     ZGre    G    T        0      0        2 
  16 chr16_86135940     ZHar    G    T        0      0        2 
  16 chr16_86135940   Sample    G    T        1      2        2 
  16 chr16_86168188     AAsi    C    A        0      0        2 
  16 chr16_86168188     AKia    C    A        0      0        2 
  16 chr16_86168188     AOna    C    A        0      0        2 
  16 chr16_86168188     ASom    C    A        0      0        2 
  16 chr16_86168188     HCab    C    A        0      0        2 
  16 chr16_86168188     HPrz    C    A        0      0        2 
  16 chr16_86168188     ZBoe    C    A        0      0        2 
  16 chr16_86168188     ZGre    C    A        1      2        2 
  16 chr16_86168188     ZHar    C    A        0      0        2 
  16 chr16_86168188   Sample    C    A        0      0        2 
  16 chr16_86169353     AAsi    T    A        0      0        2 
  16 chr16_86169353     AKia    T    A        0      0        2 
  16 chr16_86169353     AOna    T    A        0      0        2 
  16 chr16_86169353     ASom    T    A        0      0        2 
  16 chr16_86169353     HCab    T    A        1      2        2 
  16 chr16_86169353     HPrz    T    A        1      2        2 
  16 chr16_86169353     ZBoe    T    A        0      0        2 
  16 chr16_86169353     ZGre    T    A        0      0        2 
  16 chr16_86169353     ZHar    T    A        0      0        2 
  16 chr16_86169353   Sample    T    A        0      0        2 
  16 chr16_86178510     AAsi    G    T        0      0        2 
  16 chr16_86178510     AKia    G    T        0      0        2 
  16 chr16_86178510     AOna    G    T        0      0        2 
  16 chr16_86178510     ASom    G    T        0      0        2 
  16 chr16_86178510     HCab    G    T        1      2        2 
  16 chr16_86178510     HPrz    G    T        1      2        2 
  16 chr16_86178510     ZBoe    G    T        0      0        2 
  16 chr16_86178510     ZGre    G    T        0      0        2 
  16 chr16_86178510     ZHar    G    T        0      0        2 
  16 chr16_86178510   Sample    G    T        0      0        2 
  16 chr16_86189028     AAsi    T    A        0      0        2 
  16 chr16_86189028     AKia    T    A      0.5      1        2 
  16 chr16_86189028     AOna    T    A        0      0        2 
  16 chr16_86189028     ASom    T    A        0      0        2 
  16 chr16_86189028     HCab    T    A        0      0        2 
  16 chr16_86189028     HPrz    T    A        0      0        2 
  16 chr16_86189028     ZBoe    T    A        0      0        2 
  16 chr16_86189028     ZGre    T    A        0      0        2 
  16 chr16_86189028     ZHar    T    A        0      0        2 
  16 chr16_86189028   Sample    T    A        0      0        2 
  16 chr16_86205527     AAsi    C    A        0      0        2 
  16 chr16_86205527     AKia    C    A        0      0        2 
  16 chr16_86205527     AOna    C    A        0      0        2 
  16 chr16_86205527     ASom    C    A        0      0        2 
  16 chr16_86205527     HCab    C    A        1      2        2 
  16 chr16_86205527     HPrz    C    A        1      2        2 
  16 chr16_86205527     ZBoe    C    A        0      0        2 
  16 chr16_86205527     ZGre    C    A        0      0        2 
  16 chr16_86205527     ZHar    C    A        0      0        2 
  16 chr16_86205527   Sample    C    A        0      0        2 
  16 chr16_86214954     AAsi    C    G        0      0        2 
  16 chr16_86214954     AKia    C    G        0      0        2 
  16 chr16_86214954     AOna    C    G        0      0        2 
  16 chr16_86214954     ASom    C    G        0      0        2 
  16 chr16_86214954     HCab    C    G        0      0        2 
  16 chr16_86214954     HPrz    C    G        0      0        2 
  16 chr16_86214954     ZBoe    C    G        1      2        2 
  16 chr16_86214954     ZGre    C    G        0      0        2 
  16 chr16_86214954     ZHar    C    G        0      0        2 
  16 chr16_86214954   Sample    C    G        0      0        2 
  16 chr16_86231501     AAsi    T    G        0      0        2 
  16 chr16_86231501     AKia    T    G      0.5      1        2 
  16 chr16_86231501     AOna    T    G        0      0        2 
  16 chr16_86231501     ASom    T    G        0      0        2 
  16 chr16_86231501     HCab    T    G        0      0        2 
  16 chr16_86231501     HPrz    T    G        0      0        2 
  16 chr16_86231501     ZBoe    T    G        0      0        2 
  16 chr16_86231501     ZGre    T    G        0      0        2 
  16 chr16_86231501     ZHar    T    G        0      0        2 
  16 chr16_86231501   Sample    T    G        0      0        2 
  16 chr16_86243555     AAsi    A    T        0      0        2 
  16 chr16_86243555     AKia    A    T        0      0        2 
  16 chr16_86243555     AOna    A    T        1      2        2 
  16 chr16_86243555     ASom    A    T        0      0        2 
  16 chr16_86243555     HCab    A    T        0      0        2 
  16 chr16_86243555     HPrz    A    T        0      0        2 
  16 chr16_86243555     ZBoe    A    T        0      0        2 
  16 chr16_86243555     ZGre    A    T        0      0        2 
  16 chr16_86243555     ZHar    A    T        0      0        2 
  16 chr16_86243555   Sample    A    T        0      0        2 
  16 chr16_86251497     AAsi    G    C        0      0        2 
  16 chr16_86251497     AKia    G    C        0      0        2 
  16 chr16_86251497     AOna    G    C        0      0        2 
  16 chr16_86251497     ASom    G    C        0      0        2 
  16 chr16_86251497     HCab    G    C        1      2        2 
  16 chr16_86251497     HPrz    G    C        1      2        2 
  16 chr16_86251497     ZBoe    G    C        0      0        2 
  16 chr16_86251497     ZGre    G    C        0      0        2 
  16 chr16_86251497     ZHar    G    C        0      0        2 
  16 chr16_86251497   Sample    G    C        0      0        2 
  16 chr16_86280599     AAsi    C    A        0      0        2 
  16 chr16_86280599     AKia    C    A        0      0        2 
  16 chr16_86280599     AOna    C    A        0      0        2 
  16 chr16_86280599     ASom    C    A        0      0        2 
  16 chr16_86280599     HCab    C    A        1      2        2 
  16 chr16_86280599     HPrz    C    A        1      2        2 
  16 chr16_86280599     ZBoe    C    A        0      0        2 
  16 chr16_86280599     ZGre    C    A        0      0        2 
  16 chr16_86280599     ZHar    C    A        0      0        2 
  16 chr16_86280599   Sample    C    A        0      0        2 
  16 chr16_86306086     AAsi    G    T        0      0        2 
  16 chr16_86306086     AKia    G    T        0      0        2 
  16 chr16_86306086     AOna    G    T        0      0        2 
  16 chr16_86306086     ASom    G    T        0      0        2 
  16 chr16_86306086     HCab    G    T        0      0        2 
  16 chr16_86306086     HPrz    G    T        0      0        2 
  16 chr16_86306086     ZBoe    G    T      0.5      1        2 
  16 chr16_86306086     ZGre    G    T        0      0        2 
  16 chr16_86306086     ZHar    G    T        0      0        2 
  16 chr16_86306086   Sample    G    T        0      0        2 
  16 chr16_86346067     AAsi    G    T        0      0        2 
  16 chr16_86346067     AKia    G    T        0      0        2 
  16 chr16_86346067     AOna    G    T      0.5      1        2 
  16 chr16_86346067     ASom    G    T        0      0        2 
  16 chr16_86346067     HCab    G    T        0      0        2 
  16 chr16_86346067     HPrz    G    T        0      0        2 
  16 chr16_86346067     ZBoe    G    T        0      0        2 
  16 chr16_86346067     ZGre    G    T        0      0        2 
  16 chr16_86346067     ZHar    G    T        0      0        2 
  16 chr16_86346067   Sample    G    T        0      0        2 
  16 chr16_86354255     AAsi    C    G        0      0        2 
  16 chr16_86354255     AKia    C    G        0      0        2 
  16 chr16_86354255     AOna    C    G        0      0        2 
  16 chr16_86354255     ASom    C    G        0      0        2 
  16 chr16_86354255     HCab    C    G        0      0        2 
  16 chr16_86354255     HPrz    C    G        0      0        2 
  16 chr16_86354255     ZBoe    C    G      0.5      1        2 
  16 chr16_86354255     ZGre    C    G        0      0        2 
  16 chr16_86354255     ZHar    C    G        0      0        2 
  16 chr16_86354255   Sample    C    G        0      0        2 
  16 chr16_86359364     AAsi    C    G        1      2        2 
  16 chr16_86359364     AKia    C    G        0      0        2 
  16 chr16_86359364     AOna    C    G        0      0        2 
  16 chr16_86359364     ASom    C    G        1      2        2 
  16 chr16_86359364     HCab    C    G        0      0        2 
  16 chr16_86359364     HPrz    C    G        0      0        2 
  16 chr16_86359364     ZBoe    C    G        0      0        2 
  16 chr16_86359364     ZGre    C    G        0      0        2 
  16 chr16_86359364     ZHar    C    G        0      0        2 
  16 chr16_86359364   Sample    C    G        1      2        2 
  16 chr16_86361806     AAsi    C    G        0      0        2 
  16 chr16_86361806     AKia    C    G        0      0        2 
  16 chr16_86361806     AOna    C    G        0      0        2 
  16 chr16_86361806     ASom    C    G        0      0        2 
  16 chr16_86361806     HCab    C    G      0.5      1        2 
  16 chr16_86361806     HPrz    C    G        1      2        2 
  16 chr16_86361806     ZBoe    C    G        0      0        2 
  16 chr16_86361806     ZGre    C    G        0      0        2 
  16 chr16_86361806     ZHar    C    G        0      0        2 
  16 chr16_86361806   Sample    C    G        0      0        2 
  16 chr16_86362159     AAsi    T    A        0      0        2 
  16 chr16_86362159     AKia    T    A        0      0        2 
  16 chr16_86362159     AOna    T    A        0      0        2 
  16 chr16_86362159     ASom    T    A        0      0        2 
  16 chr16_86362159     HCab    T    A        1      2        2 
  16 chr16_86362159     HPrz    T    A        1      2        2 
  16 chr16_86362159     ZBoe    T    A        0      0        2 
  16 chr16_86362159     ZGre    T    A        0      0        2 
  16 chr16_86362159     ZHar    T    A        0      0        2 
  16 chr16_86362159   Sample    T    A        0      0        2 
  16 chr16_86378904     AAsi    G    T        1      2        2 
  16 chr16_86378904     AKia    G    T        0      0        2 
  16 chr16_86378904     AOna    G    T        0      0        2 
  16 chr16_86378904     ASom    G    T        0      0        2 
  16 chr16_86378904     HCab    G    T        0      0        2 
  16 chr16_86378904     HPrz    G    T        0      0        2 
  16 chr16_86378904     ZBoe    G    T        0      0        2 
  16 chr16_86378904     ZGre    G    T        0      0        2 
  16 chr16_86378904     ZHar    G    T        0      0        2 
  16 chr16_86378904   Sample    G    T        1      2        2 
  16 chr16_86381176     AAsi    C    A        0      0        2 
  16 chr16_86381176     AKia    C    A        0      0        2 
  16 chr16_86381176     AOna    C    A        0      0        2 
  16 chr16_86381176     ASom    C    A        0      0        2 
  16 chr16_86381176     HCab    C    A        0      0        2 
  16 chr16_86381176     HPrz    C    A        0      0        2 
  16 chr16_86381176     ZBoe    C    A        1      2        2 
  16 chr16_86381176     ZGre    C    A        0      0        2 
  16 chr16_86381176     ZHar    C    A        0      0        2 
  16 chr16_86381176   Sample    C    A        0      0        2 
  16 chr16_86384650     AAsi    A    T        0      0        2 
  16 chr16_86384650     AKia    A    T        0      0        2 
  16 chr16_86384650     AOna    A    T        0      0        2 
  16 chr16_86384650     ASom    A    T        0      0        2 
  16 chr16_86384650     HCab    A    T      0.5      1        2 
  16 chr16_86384650     HPrz    A    T        0      0        2 
  16 chr16_86384650     ZBoe    A    T        0      0        2 
  16 chr16_86384650     ZGre    A    T        0      0        2 
  16 chr16_86384650     ZHar    A    T        0      0        2 
  16 chr16_86384650   Sample    A    T        0      0        2 
  16 chr16_86434641     AAsi    G    C        0      0        2 
  16 chr16_86434641     AKia    G    C        0      0        2 
  16 chr16_86434641     AOna    G    C        0      0        2 
  16 chr16_86434641     ASom    G    C        0      0        2 
  16 chr16_86434641     HCab    G    C        1      2        2 
  16 chr16_86434641     HPrz    G    C        1      2        2 
  16 chr16_86434641     ZBoe    G    C        0      0        2 
  16 chr16_86434641     ZGre    G    C        0      0        2 
  16 chr16_86434641     ZHar    G    C        0      0        2 
  16 chr16_86434641   Sample    G    C        0      0        2 
  16 chr16_86459161     AAsi    T    A        0      0        2 
  16 chr16_86459161     AKia    T    A        0      0        2 
  16 chr16_86459161     AOna    T    A        0      0        2 
  16 chr16_86459161     ASom    T    A        0      0        2 
  16 chr16_86459161     HCab    T    A        1      2        2 
  16 chr16_86459161     HPrz    T    A        0      0        2 
  16 chr16_86459161     ZBoe    T    A        0      0        2 
  16 chr16_86459161     ZGre    T    A        0      0        2 
  16 chr16_86459161     ZHar    T    A        0      0        2 
  16 chr16_86459161   Sample    T    A        0      0        2 
  16 chr16_86463595     AAsi    T    A        0      0        2 
  16 chr16_86463595     AKia    T    A        0      0        2 
  16 chr16_86463595     AOna    T    A      0.5      1        2 
  16 chr16_86463595     ASom    T    A        0      0        2 
  16 chr16_86463595     HCab    T    A        0      0        2 
  16 chr16_86463595     HPrz    T    A        0      0        2 
  16 chr16_86463595     ZBoe    T    A        0      0        2 
  16 chr16_86463595     ZGre    T    A        0      0        2 
  16 chr16_86463595     ZHar    T    A        0      0        2 
  16 chr16_86463595   Sample    T    A        0      0        2 
  16 chr16_86465416     AAsi    C    A        0      0        2 
  16 chr16_86465416     AKia    C    A        0      0        2 
  16 chr16_86465416     AOna    C    A        0      0        2 
  16 chr16_86465416     ASom    C    A        0      0        2 
  16 chr16_86465416     HCab    C    A        1      2        2 
  16 chr16_86465416     HPrz    C    A        1      2        2 
  16 chr16_86465416     ZBoe    C    A        0      0        2 
  16 chr16_86465416     ZGre    C    A        0      0        2 
  16 chr16_86465416     ZHar    C    A        0      0        2 
  16 chr16_86465416   Sample    C    A        0      0        2 
  16 chr16_86477181     AAsi    T    G        0      0        2 
  16 chr16_86477181     AKia    T    G        0      0        2 
  16 chr16_86477181     AOna    T    G        0      0        2 
  16 chr16_86477181     ASom    T    G        0      0        2 
  16 chr16_86477181     HCab    T    G        0      0        2 
  16 chr16_86477181     HPrz    T    G        0      0        2 
  16 chr16_86477181     ZBoe    T    G      0.5      1        2 
  16 chr16_86477181     ZGre    T    G        0      0        2 
  16 chr16_86477181     ZHar    T    G        0      0        2 
  16 chr16_86477181   Sample    T    G        0      0        2 
  16 chr16_86494492     AAsi    T    A        0      0        2 
  16 chr16_86494492     AKia    T    A        0      0        2 
  16 chr16_86494492     AOna    T    A      0.5      1        2 
  16 chr16_86494492     ASom    T    A        0      0        2 
  16 chr16_86494492     HCab    T    A        0      0        2 
  16 chr16_86494492     HPrz    T    A        0      0        2 
  16 chr16_86494492     ZBoe    T    A        0      0        2 
  16 chr16_86494492     ZGre    T    A        0      0        2 
  16 chr16_86494492     ZHar    T    A        0      0        2 
  16 chr16_86494492   Sample    T    A        0      0        2 
  16 chr16_86531981     AAsi    G    T        0      0        2 
  16 chr16_86531981     AKia    G    T        0      0        2 
  16 chr16_86531981     AOna    G    T        0      0        2 
  16 chr16_86531981     ASom    G    T        0      0        2 
  16 chr16_86531981     HCab    G    T        0      0        2 
  16 chr16_86531981     HPrz    G    T        0      0        2 
  16 chr16_86531981     ZBoe    G    T        0      0        2 
  16 chr16_86531981     ZGre    G    T      0.5      1        2 
  16 chr16_86531981     ZHar    G    T        0      0        2 
  16 chr16_86531981   Sample    G    T        0      0        2 
  16 chr16_86561567     AAsi    T    A        0      0        2 
  16 chr16_86561567     AKia    T    A        0      0        2 
  16 chr16_86561567     AOna    T    A        0      0        2 
  16 chr16_86561567     ASom    T    A        0      0        2 
  16 chr16_86561567     HCab    T    A        1      2        2 
  16 chr16_86561567     HPrz    T    A        1      2        2 
  16 chr16_86561567     ZBoe    T    A        0      0        2 
  16 chr16_86561567     ZGre    T    A        0      0        2 
  16 chr16_86561567     ZHar    T    A        0      0        2 
  16 chr16_86561567   Sample    T    A        0      0        2 
  16 chr16_86572850     AAsi    C    G        0      0        2 
  16 chr16_86572850     AKia    C    G        1      2        2 
  16 chr16_86572850     AOna    C    G        0      0        2 
  16 chr16_86572850     ASom    C    G        0      0        2 
  16 chr16_86572850     HCab    C    G        0      0        2 
  16 chr16_86572850     HPrz    C    G        0      0        2 
  16 chr16_86572850     ZBoe    C    G        0      0        2 
  16 chr16_86572850     ZGre    C    G        0      0        2 
  16 chr16_86572850     ZHar    C    G        0      0        2 
  16 chr16_86572850   Sample    C    G        0      0        2 
  16 chr16_86580156     AAsi    A    C        0      0        2 
  16 chr16_86580156     AKia    A    C        0      0        2 
  16 chr16_86580156     AOna    A    C        0      0        2 
  16 chr16_86580156     ASom    A    C        0      0        2 
  16 chr16_86580156     HCab    A    C        1      2        2 
  16 chr16_86580156     HPrz    A    C        1      2        2 
  16 chr16_86580156     ZBoe    A    C        0      0        2 
  16 chr16_86580156     ZGre    A    C        0      0        2 
  16 chr16_86580156     ZHar    A    C        0      0        2 
  16 chr16_86580156   Sample    A    C        0      0        2 
  16 chr16_86587450     AAsi    C    A        0      0        2 
  16 chr16_86587450     AKia    C    A        0      0        2 
  16 chr16_86587450     AOna    C    A        0      0        2 
  16 chr16_86587450     ASom    C    A        0      0        2 
  16 chr16_86587450     HCab    C    A        1      2        2 
  16 chr16_86587450     HPrz    C    A        1      2        2 
  16 chr16_86587450     ZBoe    C    A        0      0        2 
  16 chr16_86587450     ZGre    C    A        0      0        2 
  16 chr16_86587450     ZHar    C    A        0      0        2 
  16 chr16_86587450   Sample    C    A        0      0        2 
  16 chr16_86601743     AAsi    C    G        0      0        2 
  16 chr16_86601743     AKia    C    G        0      0        2 
  16 chr16_86601743     AOna    C    G        0      0        2 
  16 chr16_86601743     ASom    C    G        0      0        2 
  16 chr16_86601743     HCab    C    G        0      0        2 
  16 chr16_86601743     HPrz    C    G        0      0        2 
  16 chr16_86601743     ZBoe    C    G        1      2        2 
  16 chr16_86601743     ZGre    C    G        1      2        2 
  16 chr16_86601743     ZHar    C    G        1      2        2 
  16 chr16_86601743   Sample    C    G        0      0        2 
  16 chr16_86604877     AAsi    C    A        0      0        2 
  16 chr16_86604877     AKia    C    A        0      0        2 
  16 chr16_86604877     AOna    C    A      0.5      1        2 
  16 chr16_86604877     ASom    C    A        0      0        2 
  16 chr16_86604877     HCab    C    A        0      0        2 
  16 chr16_86604877     HPrz    C    A        0      0        2 
  16 chr16_86604877     ZBoe    C    A        0      0        2 
  16 chr16_86604877     ZGre    C    A        0      0        2 
  16 chr16_86604877     ZHar    C    A        0      0        2 
  16 chr16_86604877   Sample    C    A        0      0        2 
  16 chr16_86608351     AAsi    G    T        0      0        2 
  16 chr16_86608351     AKia    G    T        0      0        2 
  16 chr16_86608351     AOna    G    T        0      0        2 
  16 chr16_86608351     ASom    G    T        1      2        2 
  16 chr16_86608351     HCab    G    T        0      0        2 
  16 chr16_86608351     HPrz    G    T        0      0        2 
  16 chr16_86608351     ZBoe    G    T        0      0        2 
  16 chr16_86608351     ZGre    G    T        0      0        2 
  16 chr16_86608351     ZHar    G    T        0      0        2 
  16 chr16_86608351   Sample    G    T        0      0        2 
  16 chr16_86624092     AAsi    A    C        0      0        2 
  16 chr16_86624092     AKia    A    C        0      0        2 
  16 chr16_86624092     AOna    A    C        0      0        2 
  16 chr16_86624092     ASom    A    C        0      0        2 
  16 chr16_86624092     HCab    A    C        1      2        2 
  16 chr16_86624092     HPrz    A    C        1      2        2 
  16 chr16_86624092     ZBoe    A    C        0      0        2 
  16 chr16_86624092     ZGre    A    C        0      0        2 
  16 chr16_86624092     ZHar    A    C        0      0        2 
  16 chr16_86624092   Sample    A    C        0      0        2 
  16 chr16_86652725     AAsi    A    T        0      0        2 
  16 chr16_86652725     AKia    A    T        0      0        2 
  16 chr16_86652725     AOna    A    T      0.5      1        2 
  16 chr16_86652725     ASom    A    T        0      0        2 
  16 chr16_86652725     HCab    A    T        0      0        2 
  16 chr16_86652725     HPrz    A    T        0      0        2 
  16 chr16_86652725     ZBoe    A    T        0      0        2 
  16 chr16_86652725     ZGre    A    T        0      0        2 
  16 chr16_86652725     ZHar    A    T        0      0        2 
  16 chr16_86652725   Sample    A    T        0      0        2 
  16 chr16_86673524     AAsi    A    C        0      0        2 
  16 chr16_86673524     AKia    A    C        0      0        2 
  16 chr16_86673524     AOna    A    C      0.5      1        2 
  16 chr16_86673524     ASom    A    C        0      0        2 
  16 chr16_86673524     HCab    A    C        0      0        2 
  16 chr16_86673524     HPrz    A    C        0      0        2 
  16 chr16_86673524     ZBoe    A    C        0      0        2 
  16 chr16_86673524     ZGre    A    C        0      0        2 
  16 chr16_86673524     ZHar    A    C        0      0        2 
  16 chr16_86673524   Sample    A    C        0      0        2 
  16 chr16_86692787     AAsi    G    C        0      0        2 
  16 chr16_86692787     AKia    G    C        0      0        2 
  16 chr16_86692787     AOna    G    C        0      0        2 
  16 chr16_86692787     ASom    G    C        0      0        2 
  16 chr16_86692787     HCab    G    C        0      0        2 
  16 chr16_86692787     HPrz    G    C        0      0        2 
  16 chr16_86692787     ZBoe    G    C      0.5      1        2 
  16 chr16_86692787     ZGre    G    C        0      0        2 
  16 chr16_86692787     ZHar    G    C        1      2        2 
  16 chr16_86692787   Sample    G    C        0      0        2 
  16 chr16_86706528     AAsi    C    A        0      0        2 
  16 chr16_86706528     AKia    C    A        0      0        2 
  16 chr16_86706528     AOna    C    A        0      0        2 
  16 chr16_86706528     ASom    C    A        0      0        2 
  16 chr16_86706528     HCab    C    A        0      0        2 
  16 chr16_86706528     HPrz    C    A        0      0        2 
  16 chr16_86706528     ZBoe    C    A        1      2        2 
  16 chr16_86706528     ZGre    C    A        1      2        2 
  16 chr16_86706528     ZHar    C    A        1      2        2 
  16 chr16_86706528   Sample    C    A        0      0        2 
  16 chr16_86709673     AAsi    T    A        0      0        2 
  16 chr16_86709673     AKia    T    A        0      0        2 
  16 chr16_86709673     AOna    T    A      0.5      1        2 
  16 chr16_86709673     ASom    T    A        0      0        2 
  16 chr16_86709673     HCab    T    A        0      0        2 
  16 chr16_86709673     HPrz    T    A        0      0        2 
  16 chr16_86709673     ZBoe    T    A        0      0        2 
  16 chr16_86709673     ZGre    T    A        0      0        2 
  16 chr16_86709673     ZHar    T    A        0      0        2 
  16 chr16_86709673   Sample    T    A        0      0        2 
  16 chr16_86717917     AAsi    C    G        0      0        2 
  16 chr16_86717917     AKia    C    G        0      0        2 
  16 chr16_86717917     AOna    C    G        0      0        2 
  16 chr16_86717917     ASom    C    G        0      0        2 
  16 chr16_86717917     HCab    C    G      0.5      1        2 
  16 chr16_86717917     HPrz    C    G        0      0        2 
  16 chr16_86717917     ZBoe    C    G        0      0        2 
  16 chr16_86717917     ZGre    C    G        0      0        2 
  16 chr16_86717917     ZHar    C    G        0      0        2 
  16 chr16_86717917   Sample    C    G        0      0        2 
  16 chr16_86724383     AAsi    G    T        0      0        2 
  16 chr16_86724383     AKia    G    T        0      0        2 
  16 chr16_86724383     AOna    G    T        0      0        2 
  16 chr16_86724383     ASom    G    T        0      0        2 
  16 chr16_86724383     HCab    G    T        1      2        2 
  16 chr16_86724383     HPrz    G    T        1      2        2 
  16 chr16_86724383     ZBoe    G    T        0      0        2 
  16 chr16_86724383     ZGre    G    T        0      0        2 
  16 chr16_86724383     ZHar    G    T        0      0        2 
  16 chr16_86724383   Sample    G    T        0      0        2 
  16 chr16_86754677     AAsi    A    T        0      0        2 
  16 chr16_86754677     AKia    A    T        0      0        2 
  16 chr16_86754677     AOna    A    T        0      0        2 
  16 chr16_86754677     ASom    A    T        0      0        2 
  16 chr16_86754677     HCab    A    T        0      0        2 
  16 chr16_86754677     HPrz    A    T        0      0        2 
  16 chr16_86754677     ZBoe    A    T        0      0        2 
  16 chr16_86754677     ZGre    A    T      0.5      1        2 
  16 chr16_86754677     ZHar    A    T        0      0        2 
  16 chr16_86754677   Sample    A    T        0      0        2 
  16 chr16_86762180     AAsi    C    G        0      0        2 
  16 chr16_86762180     AKia    C    G        0      0        2 
  16 chr16_86762180     AOna    C    G      0.5      1        2 
  16 chr16_86762180     ASom    C    G        0      0        2 
  16 chr16_86762180     HCab    C    G        0      0        2 
  16 chr16_86762180     HPrz    C    G        0      0        2 
  16 chr16_86762180     ZBoe    C    G        0      0        2 
  16 chr16_86762180     ZGre    C    G        0      0        2 
  16 chr16_86762180     ZHar    C    G        0      0        2 
  16 chr16_86762180   Sample    C    G        0      0        2 
  16 chr16_86766083     AAsi    G    C        0      0        2 
  16 chr16_86766083     AKia    G    C        0      0        2 
  16 chr16_86766083     AOna    G    C        0      0        2 
  16 chr16_86766083     ASom    G    C        1      2        2 
  16 chr16_86766083     HCab    G    C        0      0        2 
  16 chr16_86766083     HPrz    G    C        0      0        2 
  16 chr16_86766083     ZBoe    G    C        0      0        2 
  16 chr16_86766083     ZGre    G    C        0      0        2 
  16 chr16_86766083     ZHar    G    C        0      0        2 
  16 chr16_86766083   Sample    G    C        0      0        2 
  16 chr16_86771370     AAsi    T    A        0      0        2 
  16 chr16_86771370     AKia    T    A        0      0        2 
  16 chr16_86771370     AOna    T    A        0      0        2 
  16 chr16_86771370     ASom    T    A        1      2        2 
  16 chr16_86771370     HCab    T    A        0      0        2 
  16 chr16_86771370     HPrz    T    A        0      0        2 
  16 chr16_86771370     ZBoe    T    A        0      0        2 
  16 chr16_86771370     ZGre    T    A        0      0        2 
  16 chr16_86771370     ZHar    T    A        0      0        2 
  16 chr16_86771370   Sample    T    A        0      0        2 
  16 chr16_86772903     AAsi    C    A        0      0        2 
  16 chr16_86772903     AKia    C    A        0      0        2 
  16 chr16_86772903     AOna    C    A        0      0        2 
  16 chr16_86772903     ASom    C    A        0      0        2 
  16 chr16_86772903     HCab    C    A        1      2        2 
  16 chr16_86772903     HPrz    C    A        1      2        2 
  16 chr16_86772903     ZBoe    C    A        0      0        2 
  16 chr16_86772903     ZGre    C    A        0      0        2 
  16 chr16_86772903     ZHar    C    A        0      0        2 
  16 chr16_86772903   Sample    C    A        0      0        2 
  16 chr16_86804047     AAsi    C    G        0      0        2 
  16 chr16_86804047     AKia    C    G        0      0        2 
  16 chr16_86804047     AOna    C    G        0      0        2 
  16 chr16_86804047     ASom    C    G        0      0        2 
  16 chr16_86804047     HCab    C    G        1      2        2 
  16 chr16_86804047     HPrz    C    G        1      2        2 
  16 chr16_86804047     ZBoe    C    G        0      0        2 
  16 chr16_86804047     ZGre    C    G        0      0        2 
  16 chr16_86804047     ZHar    C    G        0      0        2 
  16 chr16_86804047   Sample    C    G        0      0        2 
  16 chr16_86811856     AAsi    A    C        0      0        2 
  16 chr16_86811856     AKia    A    C        0      0        2 
  16 chr16_86811856     AOna    A    C        0      0        2 
  16 chr16_86811856     ASom    A    C        0      0        2 
  16 chr16_86811856     HCab    A    C        1      2        2 
  16 chr16_86811856     HPrz    A    C        1      2        2 
  16 chr16_86811856     ZBoe    A    C        0      0        2 
  16 chr16_86811856     ZGre    A    C        0      0        2 
  16 chr16_86811856     ZHar    A    C        0      0        2 
  16 chr16_86811856   Sample    A    C        0      0        2 
  16 chr16_86829885     AAsi    G    C        0      0        2 
  16 chr16_86829885     AKia    G    C        0      0        2 
  16 chr16_86829885     AOna    G    C        0      0        2 
  16 chr16_86829885     ASom    G    C        0      0        2 
  16 chr16_86829885     HCab    G    C        0      0        2 
  16 chr16_86829885     HPrz    G    C        0      0        2 
  16 chr16_86829885     ZBoe    G    C      0.5      1        2 
  16 chr16_86829885     ZGre    G    C        0      0        2 
  16 chr16_86829885     ZHar    G    C        0      0        2 
  16 chr16_86829885   Sample    G    C        0      0        2 
  16 chr16_86845396     AAsi    G    C        0      0        2 
  16 chr16_86845396     AKia    G    C        0      0        2 
  16 chr16_86845396     AOna    G    C        0      0        2 
  16 chr16_86845396     ASom    G    C        0      0        2 
  16 chr16_86845396     HCab    G    C        0      0        2 
  16 chr16_86845396     HPrz    G    C        0      0        2 
  16 chr16_86845396     ZBoe    G    C      0.5      1        2 
  16 chr16_86845396     ZGre    G    C        0      0        2 
  16 chr16_86845396     ZHar    G    C        0      0        2 
  16 chr16_86845396   Sample    G    C        0      0        2 
  16 chr16_86855146     AAsi    C    A        0      0        2 
  16 chr16_86855146     AKia    C    A        0      0        2 
  16 chr16_86855146     AOna    C    A        0      0        2 
  16 chr16_86855146     ASom    C    A        0      0        2 
  16 chr16_86855146     HCab    C    A        1      2        2 
  16 chr16_86855146     HPrz    C    A        1      2        2 
  16 chr16_86855146     ZBoe    C    A        0      0        2 
  16 chr16_86855146     ZGre    C    A        0      0        2 
  16 chr16_86855146     ZHar    C    A        0      0        2 
  16 chr16_86855146   Sample    C    A        0      0        2 
  16 chr16_86873640     AAsi    T    G        1      2        2 
  16 chr16_86873640     AKia    T    G        0      0        2 
  16 chr16_86873640     AOna    T    G        0      0        2 
  16 chr16_86873640     ASom    T    G        1      2        2 
  16 chr16_86873640     HCab    T    G        0      0        2 
  16 chr16_86873640     HPrz    T    G        0      0        2 
  16 chr16_86873640     ZBoe    T    G        0      0        2 
  16 chr16_86873640     ZGre    T    G        0      0        2 
  16 chr16_86873640     ZHar    T    G        0      0        2 
  16 chr16_86873640   Sample    T    G        1      2        2 
  16 chr16_86881780     AAsi    A    C        0      0        2 
  16 chr16_86881780     AKia    A    C        0      0        2 
  16 chr16_86881780     AOna    A    C        0      0        2 
  16 chr16_86881780     ASom    A    C        0      0        2 
  16 chr16_86881780     HCab    A    C      0.5      1        2 
  16 chr16_86881780     HPrz    A    C        0      0        2 
  16 chr16_86881780     ZBoe    A    C        0      0        2 
  16 chr16_86881780     ZGre    A    C        0      0        2 
  16 chr16_86881780     ZHar    A    C        0      0        2 
  16 chr16_86881780   Sample    A    C        0      0        2 
  16 chr16_86885778     AAsi    A    C        0      0        2 
  16 chr16_86885778     AKia    A    C        0      0        2 
  16 chr16_86885778     AOna    A    C        0      0        2 
  16 chr16_86885778     ASom    A    C        0      0        2 
  16 chr16_86885778     HCab    A    C      0.5      1        2 
  16 chr16_86885778     HPrz    A    C        0      0        2 
  16 chr16_86885778     ZBoe    A    C        0      0        2 
  16 chr16_86885778     ZGre    A    C        0      0        2 
  16 chr16_86885778     ZHar    A    C        0      0        2 
  16 chr16_86885778   Sample    A    C        0      0        2 
  16 chr16_86898579     AAsi    G    C        0      0        2 
  16 chr16_86898579     AKia    G    C      0.5      1        2 
  16 chr16_86898579     AOna    G    C        0      0        2 
  16 chr16_86898579     ASom    G    C        0      0        2 
  16 chr16_86898579     HCab    G    C        0      0        2 
  16 chr16_86898579     HPrz    G    C        0      0        2 
  16 chr16_86898579     ZBoe    G    C        0      0        2 
  16 chr16_86898579     ZGre    G    C        0      0        2 
  16 chr16_86898579     ZHar    G    C        0      0        2 
  16 chr16_86898579   Sample    G    C        0      0        2 
  16 chr16_86902666     AAsi    A    C      0.5      1        2 
  16 chr16_86902666     AKia    A    C        0      0        2 
  16 chr16_86902666     AOna    A    C        0      0        2 
  16 chr16_86902666     ASom    A    C        0      0        2 
  16 chr16_86902666     HCab    A    C        0      0        2 
  16 chr16_86902666     HPrz    A    C        0      0        2 
  16 chr16_86902666     ZBoe    A    C        0      0        2 
  16 chr16_86902666     ZGre    A    C        0      0        2 
  16 chr16_86902666     ZHar    A    C        0      0        2 
  16 chr16_86902666   Sample    A    C        0      0        2 
  16 chr16_86911421     AAsi    C    A        0      0        2 
  16 chr16_86911421     AKia    C    A        0      0        2 
  16 chr16_86911421     AOna    C    A        0      0        2 
  16 chr16_86911421     ASom    C    A        0      0        2 
  16 chr16_86911421     HCab    C    A        0      0        2 
  16 chr16_86911421     HPrz    C    A        0      0        2 
  16 chr16_86911421     ZBoe    C    A        0      0        2 
  16 chr16_86911421     ZGre    C    A        0      0        2 
  16 chr16_86911421     ZHar    C    A        1      2        2 
  16 chr16_86911421   Sample    C    A        0      0        2 
  16 chr16_86920279     AAsi    A    C        0      0        2 
  16 chr16_86920279     AKia    A    C        0      0        2 
  16 chr16_86920279     AOna    A    C        0      0        2 
  16 chr16_86920279     ASom    A    C        1      2        2 
  16 chr16_86920279     HCab    A    C        0      0        2 
  16 chr16_86920279     HPrz    A    C        0      0        2 
  16 chr16_86920279     ZBoe    A    C        0      0        2 
  16 chr16_86920279     ZGre    A    C        0      0        2 
  16 chr16_86920279     ZHar    A    C        0      0        2 
  16 chr16_86920279   Sample    A    C        0      0        2 
  16 chr16_86925348     AAsi    T    G        0      0        2 
  16 chr16_86925348     AKia    T    G        0      0        2 
  16 chr16_86925348     AOna    T    G        0      0        2 
  16 chr16_86925348     ASom    T    G        0      0        2 
  16 chr16_86925348     HCab    T    G        0      0        2 
  16 chr16_86925348     HPrz    T    G        0      0        2 
  16 chr16_86925348     ZBoe    T    G        0      0        2 
  16 chr16_86925348     ZGre    T    G        0      0        2 
  16 chr16_86925348     ZHar    T    G        1      2        2 
  16 chr16_86925348   Sample    T    G        0      0        2 
  16 chr16_86983027     AAsi    C    A        0      0        2 
  16 chr16_86983027     AKia    C    A        0      0        2 
  16 chr16_86983027     AOna    C    A        0      0        2 
  16 chr16_86983027     ASom    C    A        0      0        2 
  16 chr16_86983027     HCab    C    A        0      0        2 
  16 chr16_86983027     HPrz    C    A        0      0        2 
  16 chr16_86983027     ZBoe    C    A      0.5      1        2 
  16 chr16_86983027     ZGre    C    A        0      0        2 
  16 chr16_86983027     ZHar    C    A        0      0        2 
  16 chr16_86983027   Sample    C    A        0      0        2 
  16 chr16_86998389     AAsi    A    C        0      0        2 
  16 chr16_86998389     AKia    A    C        0      0        2 
  16 chr16_86998389     AOna    A    C        0      0        2 
  16 chr16_86998389     ASom    A    C        0      0        2 
  16 chr16_86998389     HCab    A    C        0      0        2 
  16 chr16_86998389     HPrz    A    C        0      0        2 
  16 chr16_86998389     ZBoe    A    C      0.5      1        2 
  16 chr16_86998389     ZGre    A    C        0      0        2 
  16 chr16_86998389     ZHar    A    C        0      0        2 
  16 chr16_86998389   Sample    A    C        0      0        2 
  16 chr16_87011304     AAsi    T    A        0      0        2 
  16 chr16_87011304     AKia    T    A        0      0        2 
  16 chr16_87011304     AOna    T    A        0      0        2 
  16 chr16_87011304     ASom    T    A        0      0        2 
  16 chr16_87011304     HCab    T    A        0      0        2 
  16 chr16_87011304     HPrz    T    A        0      0        2 
  16 chr16_87011304     ZBoe    T    A        1      2        2 
  16 chr16_87011304     ZGre    T    A        1      2        2 
  16 chr16_87011304     ZHar    T    A        1      2        2 
  16 chr16_87011304   Sample    T    A        0      0        2 
  16 chr16_87014397     AAsi    T    G        0      0        2 
  16 chr16_87014397     AKia    T    G        0      0        2 
  16 chr16_87014397     AOna    T    G      0.5      1        2 
  16 chr16_87014397     ASom    T    G        0      0        2 
  16 chr16_87014397     HCab    T    G        0      0        2 
  16 chr16_87014397     HPrz    T    G        0      0        2 
  16 chr16_87014397     ZBoe    T    G        0      0        2 
  16 chr16_87014397     ZGre    T    G        0      0        2 
  16 chr16_87014397     ZHar    T    G        0      0        2 
  16 chr16_87014397   Sample    T    G        0      0        2 
  16 chr16_87021724     AAsi    T    G        0      0        2 
  16 chr16_87021724     AKia    T    G        0      0        2 
  16 chr16_87021724     AOna    T    G        0      0        2 
  16 chr16_87021724     ASom    T    G        0      0        2 
  16 chr16_87021724     HCab    T    G        0      0        2 
  16 chr16_87021724     HPrz    T    G        0      0        2 
  16 chr16_87021724     ZBoe    T    G        0      0        2 
  16 chr16_87021724     ZGre    T    G      0.5      1        2 
  16 chr16_87021724     ZHar    T    G        0      0        2 
  16 chr16_87021724   Sample    T    G        0      0        2 
  16 chr16_87021922     AAsi    A    T        1      2        2 
  16 chr16_87021922     AKia    A    T        0      0        2 
  16 chr16_87021922     AOna    A    T        0      0        2 
  16 chr16_87021922     ASom    A    T        1      2        2 
  16 chr16_87021922     HCab    A    T        0      0        2 
  16 chr16_87021922     HPrz    A    T        0      0        2 
  16 chr16_87021922     ZBoe    A    T        0      0        2 
  16 chr16_87021922     ZGre    A    T        0      0        2 
  16 chr16_87021922     ZHar    A    T        0      0        2 
  16 chr16_87021922   Sample    A    T        1      2        2 
  16 chr16_87033151     AAsi    G    C      0.5      1        2 
  16 chr16_87033151     AKia    G    C        0      0        2 
  16 chr16_87033151     AOna    G    C        0      0        2 
  16 chr16_87033151     ASom    G    C        0      0        2 
  16 chr16_87033151     HCab    G    C        0      0        2 
  16 chr16_87033151     HPrz    G    C        0      0        2 
  16 chr16_87033151     ZBoe    G    C        0      0        2 
  16 chr16_87033151     ZGre    G    C        0      0        2 
  16 chr16_87033151     ZHar    G    C        0      0        2 
  16 chr16_87033151   Sample    G    C        0      0        2 
  16 chr16_87053400     AAsi    G    C        0      0        2 
  16 chr16_87053400     AKia    G    C        0      0        2 
  16 chr16_87053400     AOna    G    C        0      0        2 
  16 chr16_87053400     ASom    G    C        0      0        2 
  16 chr16_87053400     HCab    G    C        0      0        2 
  16 chr16_87053400     HPrz    G    C        0      0        2 
  16 chr16_87053400     ZBoe    G    C      0.5      1        2 
  16 chr16_87053400     ZGre    G    C        0      0        2 
  16 chr16_87053400     ZHar    G    C        0      0        2 
  16 chr16_87053400   Sample    G    C        0      0        2 
  16 chr16_87090712     AAsi    C    A      0.5      1        2 
  16 chr16_87090712     AKia    C    A        0      0        2 
  16 chr16_87090712     AOna    C    A        0      0        2 
  16 chr16_87090712     ASom    C    A        1      2        2 
  16 chr16_87090712     HCab    C    A        0      0        2 
  16 chr16_87090712     HPrz    C    A        0      0        2 
  16 chr16_87090712     ZBoe    C    A        0      0        2 
  16 chr16_87090712     ZGre    C    A        0      0        2 
  16 chr16_87090712     ZHar    C    A        0      0        2 
  16 chr16_87090712   Sample    C    A        0      0        2 
  16 chr16_87143166     AAsi    G    C        0      0        2 
  16 chr16_87143166     AKia    G    C        0      0        2 
  16 chr16_87143166     AOna    G    C        0      0        2 
  16 chr16_87143166     ASom    G    C        0      0        2 
  16 chr16_87143166     HCab    G    C        1      2        2 
  16 chr16_87143166     HPrz    G    C        1      2        2 
  16 chr16_87143166     ZBoe    G    C        0      0        2 
  16 chr16_87143166     ZGre    G    C        0      0        2 
  16 chr16_87143166     ZHar    G    C        0      0        2 
  16 chr16_87143166   Sample    G    C        0      0        2 
  16 chr16_87149563     AAsi    C    G        0      0        2 
  16 chr16_87149563     AKia    C    G        0      0        2 
  16 chr16_87149563     AOna    C    G        0      0        2 
```
