## Supplementary File 3. Zonkey (Schubert et al. 2017) report for donkey specimen Ancient3. for "No genetic evidence yet for hinnies at Mazongshan (400-160 BCE), northwestern China": excl_ts.frq.strat (part 67 of 100)

```
  16 chr16_87149563     ASom    C    G        0      0        2 
  16 chr16_87149563     HCab    C    G        0      0        2 
  16 chr16_87149563     HPrz    C    G        0      0        2 
  16 chr16_87149563     ZBoe    C    G      0.5      1        2 
  16 chr16_87149563     ZGre    C    G        0      0        2 
  16 chr16_87149563     ZHar    C    G        0      0        2 
  16 chr16_87149563   Sample    C    G        0      0        2 
  16 chr16_87252549     AAsi    C    A        0      0        2 
  16 chr16_87252549     AKia    C    A      0.5      1        2 
  16 chr16_87252549     AOna    C    A        0      0        2 
  16 chr16_87252549     ASom    C    A        0      0        2 
  16 chr16_87252549     HCab    C    A        0      0        2 
  16 chr16_87252549     HPrz    C    A        0      0        2 
  16 chr16_87252549     ZBoe    C    A        0      0        2 
  16 chr16_87252549     ZGre    C    A        0      0        2 
  16 chr16_87252549     ZHar    C    A        0      0        2 
  16 chr16_87252549   Sample    C    A        0      0        2 
  16 chr16_87262210     AAsi    G    T        0      0        2 
  16 chr16_87262210     AKia    G    T        1      2        2 
  16 chr16_87262210     AOna    G    T        1      2        2 
  16 chr16_87262210     ASom    G    T        0      0        2 
  16 chr16_87262210     HCab    G    T        0      0        2 
  16 chr16_87262210     HPrz    G    T        0      0        2 
  16 chr16_87262210     ZBoe    G    T        0      0        2 
  16 chr16_87262210     ZGre    G    T        0      0        2 
  16 chr16_87262210     ZHar    G    T        0      0        2 
  16 chr16_87262210   Sample    G    T        0      0        2 
  16 chr16_87263200     AAsi    G    C        0      0        2 
  16 chr16_87263200     AKia    G    C        0      0        2 
  16 chr16_87263200     AOna    G    C        0      0        2 
  16 chr16_87263200     ASom    G    C        0      0        2 
  16 chr16_87263200     HCab    G    C        0      0        2 
  16 chr16_87263200     HPrz    G    C        0      0        2 
  16 chr16_87263200     ZBoe    G    C        0      0        2 
  16 chr16_87263200     ZGre    G    C        0      0        2 
  16 chr16_87263200     ZHar    G    C        1      2        2 
  16 chr16_87263200   Sample    G    C        0      0        2 
  16 chr16_87267386     AAsi    A    C        0      0        2 
  16 chr16_87267386     AKia    A    C        0      0        2 
  16 chr16_87267386     AOna    A    C      0.5      1        2 
  16 chr16_87267386     ASom    A    C        0      0        2 
  16 chr16_87267386     HCab    A    C        0      0        2 
  16 chr16_87267386     HPrz    A    C        0      0        2 
  16 chr16_87267386     ZBoe    A    C        0      0        2 
  16 chr16_87267386     ZGre    A    C        0      0        2 
  16 chr16_87267386     ZHar    A    C        0      0        2 
  16 chr16_87267386   Sample    A    C        0      0        2 
  16 chr16_87273204     AAsi    T    G        0      0        2 
  16 chr16_87273204     AKia    T    G        0      0        2 
  16 chr16_87273204     AOna    T    G        0      0        2 
  16 chr16_87273204     ASom    T    G        0      0        2 
  16 chr16_87273204     HCab    T    G        0      0        2 
  16 chr16_87273204     HPrz    T    G        0      0        2 
  16 chr16_87273204     ZBoe    T    G        1      2        2 
  16 chr16_87273204     ZGre    T    G        1      2        2 
  16 chr16_87273204     ZHar    T    G        0      0        2 
  16 chr16_87273204   Sample    T    G        0      0        2 
  16 chr16_87281975     AAsi    T    A        0      0        2 
  16 chr16_87281975     AKia    T    A        0      0        2 
  16 chr16_87281975     AOna    T    A        0      0        2 
  16 chr16_87281975     ASom    T    A        0      0        2 
  16 chr16_87281975     HCab    T    A        1      2        2 
  16 chr16_87281975     HPrz    T    A        1      2        2 
  16 chr16_87281975     ZBoe    T    A        0      0        2 
  16 chr16_87281975     ZGre    T    A        0      0        2 
  16 chr16_87281975     ZHar    T    A        0      0        2 
  16 chr16_87281975   Sample    T    A        0      0        2 
  16 chr16_87297378     AAsi    G    T        0      0        2 
  16 chr16_87297378     AKia    G    T        0      0        2 
  16 chr16_87297378     AOna    G    T        0      0        2 
  16 chr16_87297378     ASom    G    T        0      0        2 
  16 chr16_87297378     HCab    G    T        0      0        2 
  16 chr16_87297378     HPrz    G    T        0      0        2 
  16 chr16_87297378     ZBoe    G    T        0      0        2 
  16 chr16_87297378     ZGre    G    T      0.5      1        2 
  16 chr16_87297378     ZHar    G    T        0      0        2 
  16 chr16_87297378   Sample    G    T        0      0        2 
  16 chr16_87309445     AAsi    T    G        0      0        2 
  16 chr16_87309445     AKia    T    G        0      0        2 
  16 chr16_87309445     AOna    T    G        0      0        2 
  16 chr16_87309445     ASom    T    G        0      0        2 
  16 chr16_87309445     HCab    T    G        0      0        2 
  16 chr16_87309445     HPrz    T    G        0      0        2 
  16 chr16_87309445     ZBoe    T    G        0      0        2 
  16 chr16_87309445     ZGre    T    G      0.5      1        2 
  16 chr16_87309445     ZHar    T    G        0      0        2 
  16 chr16_87309445   Sample    T    G        0      0        2 
  16 chr16_87310259     AAsi    G    T        0      0        2 
  16 chr16_87310259     AKia    G    T        0      0        2 
  16 chr16_87310259     AOna    G    T        0      0        2 
  16 chr16_87310259     ASom    G    T        1      2        2 
  16 chr16_87310259     HCab    G    T        0      0        2 
  16 chr16_87310259     HPrz    G    T        0      0        2 
  16 chr16_87310259     ZBoe    G    T        0      0        2 
  16 chr16_87310259     ZGre    G    T        0      0        2 
  16 chr16_87310259     ZHar    G    T        0      0        2 
  16 chr16_87310259   Sample    G    T        0      0        2 
  16 chr16_87316805     AAsi    T    A        0      0        2 
  16 chr16_87316805     AKia    T    A        0      0        2 
  16 chr16_87316805     AOna    T    A      0.5      1        2 
  16 chr16_87316805     ASom    T    A        0      0        2 
  16 chr16_87316805     HCab    T    A        0      0        2 
  16 chr16_87316805     HPrz    T    A        0      0        2 
  16 chr16_87316805     ZBoe    T    A        0      0        2 
  16 chr16_87316805     ZGre    T    A        0      0        2 
  16 chr16_87316805     ZHar    T    A        0      0        2 
  16 chr16_87316805   Sample    T    A        0      0        2 
  16 chr16_87343395     AAsi    C    A        0      0        2 
  16 chr16_87343395     AKia    C    A        0      0        2 
  16 chr16_87343395     AOna    C    A        0      0        2 
  16 chr16_87343395     ASom    C    A        0      0        2 
  16 chr16_87343395     HCab    C    A        1      2        2 
  16 chr16_87343395     HPrz    C    A        1      2        2 
  16 chr16_87343395     ZBoe    C    A        1      2        2 
  16 chr16_87343395     ZGre    C    A        1      2        2 
  16 chr16_87343395     ZHar    C    A        0      0        2 
  16 chr16_87343395   Sample    C    A        0      0        2 
  16 chr16_87348012     AAsi    T    G        0      0        2 
  16 chr16_87348012     AKia    T    G        0      0        2 
  16 chr16_87348012     AOna    T    G        0      0        2 
  16 chr16_87348012     ASom    T    G        0      0        2 
  16 chr16_87348012     HCab    T    G        0      0        2 
  16 chr16_87348012     HPrz    T    G        0      0        2 
  16 chr16_87348012     ZBoe    T    G      0.5      1        2 
  16 chr16_87348012     ZGre    T    G        0      0        2 
  16 chr16_87348012     ZHar    T    G        0      0        2 
  16 chr16_87348012   Sample    T    G        0      0        2 
  17    chr17_97209     AAsi    T    A        0      0        2 
  17    chr17_97209     AKia    T    A        0      0        2 
  17    chr17_97209     AOna    T    A        1      2        2 
  17    chr17_97209     ASom    T    A        0      0        2 
  17    chr17_97209     HCab    T    A        0      0        2 
  17    chr17_97209     HPrz    T    A        0      0        2 
  17    chr17_97209     ZBoe    T    A        0      0        2 
  17    chr17_97209     ZGre    T    A        0      0        2 
  17    chr17_97209     ZHar    T    A        0      0        2 
  17    chr17_97209   Sample    T    A        0      0        2 
  17   chr17_107105     AAsi    A    C        1      2        2 
  17   chr17_107105     AKia    A    C        0      0        2 
  17   chr17_107105     AOna    A    C        0      0        2 
  17   chr17_107105     ASom    A    C      0.5      1        2 
  17   chr17_107105     HCab    A    C        0      0        2 
  17   chr17_107105     HPrz    A    C        0      0        2 
  17   chr17_107105     ZBoe    A    C        0      0        2 
  17   chr17_107105     ZGre    A    C        0      0        2 
  17   chr17_107105     ZHar    A    C        0      0        2 
  17   chr17_107105   Sample    A    C        1      2        2 
  17   chr17_118426     AAsi    A    C        0      0        2 
  17   chr17_118426     AKia    A    C        1      2        2 
  17   chr17_118426     AOna    A    C        1      2        2 
  17   chr17_118426     ASom    A    C        0      0        2 
  17   chr17_118426     HCab    A    C        0      0        2 
  17   chr17_118426     HPrz    A    C        0      0        2 
  17   chr17_118426     ZBoe    A    C        0      0        2 
  17   chr17_118426     ZGre    A    C        0      0        2 
  17   chr17_118426     ZHar    A    C        0      0        2 
  17   chr17_118426   Sample    A    C        0      0        2 
  17   chr17_156992     AAsi    G    T        0      0        2 
  17   chr17_156992     AKia    G    T        1      2        2 
  17   chr17_156992     AOna    G    T        1      2        2 
  17   chr17_156992     ASom    G    T        0      0        2 
  17   chr17_156992     HCab    G    T        0      0        2 
  17   chr17_156992     HPrz    G    T        0      0        2 
  17   chr17_156992     ZBoe    G    T        0      0        2 
  17   chr17_156992     ZGre    G    T        0      0        2 
  17   chr17_156992     ZHar    G    T        0      0        2 
  17   chr17_156992   Sample    G    T        0      0        2 
  17   chr17_183738     AAsi    C    G        0      0        2 
  17   chr17_183738     AKia    C    G        0      0        2 
  17   chr17_183738     AOna    C    G        0      0        2 
  17   chr17_183738     ASom    C    G        0      0        2 
  17   chr17_183738     HCab    C    G        1      2        2 
  17   chr17_183738     HPrz    C    G        1      2        2 
  17   chr17_183738     ZBoe    C    G        0      0        2 
  17   chr17_183738     ZGre    C    G        0      0        2 
  17   chr17_183738     ZHar    C    G        0      0        2 
  17   chr17_183738   Sample    C    G        0      0        2 
  17   chr17_196622     AAsi    T    G        0      0        2 
  17   chr17_196622     AKia    T    G        0      0        2 
  17   chr17_196622     AOna    T    G        0      0        2 
  17   chr17_196622     ASom    T    G        0      0        2 
  17   chr17_196622     HCab    T    G        0      0        2 
  17   chr17_196622     HPrz    T    G        0      0        2 
  17   chr17_196622     ZBoe    T    G      0.5      1        2 
  17   chr17_196622     ZGre    T    G        0      0        2 
  17   chr17_196622     ZHar    T    G        0      0        2 
  17   chr17_196622   Sample    T    G        0      0        2 
  17   chr17_200002     AAsi    A    C        0      0        2 
  17   chr17_200002     AKia    A    C        0      0        2 
  17   chr17_200002     AOna    A    C        0      0        2 
  17   chr17_200002     ASom    A    C        0      0        2 
  17   chr17_200002     HCab    A    C        0      0        2 
  17   chr17_200002     HPrz    A    C        0      0        2 
  17   chr17_200002     ZBoe    A    C        1      2        2 
  17   chr17_200002     ZGre    A    C        0      0        2 
  17   chr17_200002     ZHar    A    C        0      0        2 
  17   chr17_200002   Sample    A    C        0      0        2 
  17   chr17_209661     AAsi    T    A        0      0        2 
  17   chr17_209661     AKia    T    A        0      0        2 
  17   chr17_209661     AOna    T    A        0      0        2 
  17   chr17_209661     ASom    T    A        0      0        2 
  17   chr17_209661     HCab    T    A        0      0        2 
  17   chr17_209661     HPrz    T    A        0      0        2 
  17   chr17_209661     ZBoe    T    A        0      0        2 
  17   chr17_209661     ZGre    T    A      0.5      1        2 
  17   chr17_209661     ZHar    T    A        0      0        2 
  17   chr17_209661   Sample    T    A        0      0        2 
  17   chr17_213209     AAsi    C    G        0      0        2 
  17   chr17_213209     AKia    C    G        0      0        2 
  17   chr17_213209     AOna    C    G        1      2        2 
  17   chr17_213209     ASom    C    G        0      0        2 
  17   chr17_213209     HCab    C    G        0      0        2 
  17   chr17_213209     HPrz    C    G        0      0        2 
  17   chr17_213209     ZBoe    C    G        0      0        2 
  17   chr17_213209     ZGre    C    G        0      0        2 
  17   chr17_213209     ZHar    C    G        0      0        2 
  17   chr17_213209   Sample    C    G        0      0        2 
  17   chr17_214365     AAsi    G    C        0      0        2 
  17   chr17_214365     AKia    G    C        0      0        2 
  17   chr17_214365     AOna    G    C        0      0        2 
  17   chr17_214365     ASom    G    C        0      0        2 
  17   chr17_214365     HCab    G    C        0      0        2 
  17   chr17_214365     HPrz    G    C        0      0        2 
  17   chr17_214365     ZBoe    G    C        1      2        2 
  17   chr17_214365     ZGre    G    C        1      2        2 
  17   chr17_214365     ZHar    G    C        0      0        2 
  17   chr17_214365   Sample    G    C        0      0        2 
  17   chr17_225191     AAsi    G    C        1      2        2 
  17   chr17_225191     AKia    G    C        0      0        2 
  17   chr17_225191     AOna    G    C        0      0        2 
  17   chr17_225191     ASom    G    C        1      2        2 
  17   chr17_225191     HCab    G    C        1      2        2 
  17   chr17_225191     HPrz    G    C        1      2        2 
  17   chr17_225191     ZBoe    G    C        0      0        2 
  17   chr17_225191     ZGre    G    C        0      0        2 
  17   chr17_225191     ZHar    G    C        0      0        2 
  17   chr17_225191   Sample    G    C        1      2        2 
  17   chr17_252517     AAsi    T    G        0      0        2 
  17   chr17_252517     AKia    T    G        0      0        2 
  17   chr17_252517     AOna    T    G        0      0        2 
  17   chr17_252517     ASom    T    G        0      0        2 
  17   chr17_252517     HCab    T    G        1      2        2 
  17   chr17_252517     HPrz    T    G        1      2        2 
  17   chr17_252517     ZBoe    T    G        0      0        2 
  17   chr17_252517     ZGre    T    G        0      0        2 
  17   chr17_252517     ZHar    T    G        0      0        2 
  17   chr17_252517   Sample    T    G        0      0        2 
  17   chr17_289204     AAsi    C    G        0      0        2 
  17   chr17_289204     AKia    C    G        0      0        2 
  17   chr17_289204     AOna    C    G        0      0        2 
  17   chr17_289204     ASom    C    G        0      0        2 
  17   chr17_289204     HCab    C    G      0.5      1        2 
  17   chr17_289204     HPrz    C    G        0      0        2 
  17   chr17_289204     ZBoe    C    G        0      0        2 
  17   chr17_289204     ZGre    C    G        0      0        2 
  17   chr17_289204     ZHar    C    G        0      0        2 
  17   chr17_289204   Sample    C    G        0      0        2 
  17   chr17_300767     AAsi    C    A        0      0        2 
  17   chr17_300767     AKia    C    A        0      0        2 
  17   chr17_300767     AOna    C    A        0      0        2 
  17   chr17_300767     ASom    C    A        0      0        2 
  17   chr17_300767     HCab    C    A        0      0        2 
  17   chr17_300767     HPrz    C    A      0.5      1        2 
  17   chr17_300767     ZBoe    C    A        0      0        2 
  17   chr17_300767     ZGre    C    A        0      0        2 
  17   chr17_300767     ZHar    C    A        0      0        2 
  17   chr17_300767   Sample    C    A        0      0        2 
  17   chr17_321819     AAsi    G    T        0      0        2 
  17   chr17_321819     AKia    G    T        0      0        2 
  17   chr17_321819     AOna    G    T        0      0        2 
  17   chr17_321819     ASom    G    T        0      0        2 
  17   chr17_321819     HCab    G    T        0      0        2 
  17   chr17_321819     HPrz    G    T        0      0        2 
  17   chr17_321819     ZBoe    G    T        0      0        2 
  17   chr17_321819     ZGre    G    T        0      0        2 
  17   chr17_321819     ZHar    G    T        1      2        2 
  17   chr17_321819   Sample    G    T        0      0        2 
  17   chr17_350145     AAsi    C    G        0      0        2 
  17   chr17_350145     AKia    C    G        0      0        2 
  17   chr17_350145     AOna    C    G        1      2        2 
  17   chr17_350145     ASom    C    G        0      0        2 
  17   chr17_350145     HCab    C    G        0      0        2 
  17   chr17_350145     HPrz    C    G        0      0        2 
  17   chr17_350145     ZBoe    C    G        0      0        2 
  17   chr17_350145     ZGre    C    G        0      0        2 
  17   chr17_350145     ZHar    C    G        0      0        2 
  17   chr17_350145   Sample    C    G        0      0        2 
  17   chr17_355858     AAsi    T    G        0      0        2 
  17   chr17_355858     AKia    T    G        0      0        2 
  17   chr17_355858     AOna    T    G        0      0        2 
  17   chr17_355858     ASom    T    G        0      0        2 
  17   chr17_355858     HCab    T    G        0      0        2 
  17   chr17_355858     HPrz    T    G        0      0        2 
  17   chr17_355858     ZBoe    T    G        0      0        2 
  17   chr17_355858     ZGre    T    G        0      0        2 
  17   chr17_355858     ZHar    T    G        1      2        2 
  17   chr17_355858   Sample    T    G        0      0        2 
  17   chr17_370965     AAsi    G    C        0      0        2 
  17   chr17_370965     AKia    G    C        0      0        2 
  17   chr17_370965     AOna    G    C        0      0        2 
  17   chr17_370965     ASom    G    C        0      0        2 
  17   chr17_370965     HCab    G    C        0      0        2 
  17   chr17_370965     HPrz    G    C        0      0        2 
  17   chr17_370965     ZBoe    G    C        0      0        2 
  17   chr17_370965     ZGre    G    C        0      0        2 
  17   chr17_370965     ZHar    G    C        1      2        2 
  17   chr17_370965   Sample    G    C        0      0        2 
  17   chr17_393231     AAsi    A    C        0      0        2 
  17   chr17_393231     AKia    A    C        0      0        2 
  17   chr17_393231     AOna    A    C        0      0        2 
  17   chr17_393231     ASom    A    C        0      0        2 
  17   chr17_393231     HCab    A    C        1      2        2 
  17   chr17_393231     HPrz    A    C        1      2        2 
  17   chr17_393231     ZBoe    A    C        0      0        2 
  17   chr17_393231     ZGre    A    C        0      0        2 
  17   chr17_393231     ZHar    A    C        0      0        2 
  17   chr17_393231   Sample    A    C        0      0        2 
  17   chr17_407876     AAsi    G    T        0      0        2 
  17   chr17_407876     AKia    G    T        0      0        2 
  17   chr17_407876     AOna    G    T        0      0        2 
  17   chr17_407876     ASom    G    T        0      0        2 
  17   chr17_407876     HCab    G    T      0.5      1        2 
  17   chr17_407876     HPrz    G    T      0.5      1        2 
  17   chr17_407876     ZBoe    G    T        0      0        2 
  17   chr17_407876     ZGre    G    T        0      0        2 
  17   chr17_407876     ZHar    G    T        0      0        2 
  17   chr17_407876   Sample    G    T        0      0        2 
  17   chr17_431790     AAsi    G    T        0      0        2 
  17   chr17_431790     AKia    G    T        0      0        2 
  17   chr17_431790     AOna    G    T        0      0        2 
  17   chr17_431790     ASom    G    T        0      0        2 
  17   chr17_431790     HCab    G    T      0.5      1        2 
  17   chr17_431790     HPrz    G    T        0      0        2 
  17   chr17_431790     ZBoe    G    T        0      0        2 
  17   chr17_431790     ZGre    G    T        0      0        2 
  17   chr17_431790     ZHar    G    T        0      0        2 
  17   chr17_431790   Sample    G    T        0      0        2 
  17   chr17_498714     AAsi    C    A        0      0        2 
  17   chr17_498714     AKia    C    A        0      0        2 
  17   chr17_498714     AOna    C    A        0      0        2 
  17   chr17_498714     ASom    C    A        0      0        2 
  17   chr17_498714     HCab    C    A        0      0        2 
  17   chr17_498714     HPrz    C    A      0.5      1        2 
  17   chr17_498714     ZBoe    C    A        0      0        2 
  17   chr17_498714     ZGre    C    A        0      0        2 
  17   chr17_498714     ZHar    C    A        0      0        2 
  17   chr17_498714   Sample    C    A        0      0        2 
  17   chr17_498715     AAsi    C    G        0      0        2 
  17   chr17_498715     AKia    C    G        0      0        2 
  17   chr17_498715     AOna    C    G        0      0        2 
  17   chr17_498715     ASom    C    G        0      0        2 
  17   chr17_498715     HCab    C    G        0      0        2 
  17   chr17_498715     HPrz    C    G      0.5      1        2 
  17   chr17_498715     ZBoe    C    G        0      0        2 
  17   chr17_498715     ZGre    C    G        0      0        2 
  17   chr17_498715     ZHar    C    G        0      0        2 
  17   chr17_498715   Sample    C    G        0      0        2 
  17   chr17_513422     AAsi    A    C        0      0        2 
  17   chr17_513422     AKia    A    C        0      0        2 
  17   chr17_513422     AOna    A    C        0      0        2 
  17   chr17_513422     ASom    A    C        0      0        2 
  17   chr17_513422     HCab    A    C        1      2        2 
  17   chr17_513422     HPrz    A    C        1      2        2 
  17   chr17_513422     ZBoe    A    C        0      0        2 
  17   chr17_513422     ZGre    A    C        0      0        2 
  17   chr17_513422     ZHar    A    C        0      0        2 
  17   chr17_513422   Sample    A    C        0      0        2 
  17   chr17_513807     AAsi    T    A        0      0        2 
  17   chr17_513807     AKia    T    A        0      0        2 
  17   chr17_513807     AOna    T    A        0      0        2 
  17   chr17_513807     ASom    T    A        0      0        2 
  17   chr17_513807     HCab    T    A        1      2        2 
  17   chr17_513807     HPrz    T    A      0.5      1        2 
  17   chr17_513807     ZBoe    T    A        0      0        2 
  17   chr17_513807     ZGre    T    A        0      0        2 
  17   chr17_513807     ZHar    T    A        0      0        2 
  17   chr17_513807   Sample    T    A        0      0        2 
  17   chr17_526465     AAsi    G    T        0      0        2 
  17   chr17_526465     AKia    G    T        0      0        2 
  17   chr17_526465     AOna    G    T        0      0        2 
  17   chr17_526465     ASom    G    T        0      0        2 
  17   chr17_526465     HCab    G    T        1      2        2 
  17   chr17_526465     HPrz    G    T        1      2        2 
  17   chr17_526465     ZBoe    G    T        0      0        2 
  17   chr17_526465     ZGre    G    T        0      0        2 
  17   chr17_526465     ZHar    G    T        0      0        2 
  17   chr17_526465   Sample    G    T        0      0        2 
  17   chr17_527956     AAsi    T    A        0      0        2 
  17   chr17_527956     AKia    T    A        0      0        2 
  17   chr17_527956     AOna    T    A        0      0        2 
  17   chr17_527956     ASom    T    A        0      0        2 
  17   chr17_527956     HCab    T    A        1      2        2 
  17   chr17_527956     HPrz    T    A        1      2        2 
  17   chr17_527956     ZBoe    T    A        0      0        2 
  17   chr17_527956     ZGre    T    A        0      0        2 
  17   chr17_527956     ZHar    T    A        0      0        2 
  17   chr17_527956   Sample    T    A        0      0        2 
  17   chr17_540909     AAsi    T    A        0      0        2 
  17   chr17_540909     AKia    T    A        0      0        2 
  17   chr17_540909     AOna    T    A        0      0        2 
  17   chr17_540909     ASom    T    A        0      0        2 
  17   chr17_540909     HCab    T    A        1      2        2 
  17   chr17_540909     HPrz    T    A        1      2        2 
  17   chr17_540909     ZBoe    T    A        0      0        2 
  17   chr17_540909     ZGre    T    A        0      0        2 
  17   chr17_540909     ZHar    T    A        0      0        2 
  17   chr17_540909   Sample    T    A        0      0        2 
  17   chr17_555808     AAsi    A    T        0      0        2 
  17   chr17_555808     AKia    A    T        0      0        2 
  17   chr17_555808     AOna    A    T        0      0        2 
  17   chr17_555808     ASom    A    T        0      0        2 
  17   chr17_555808     HCab    A    T        1      2        2 
  17   chr17_555808     HPrz    A    T        1      2        2 
  17   chr17_555808     ZBoe    A    T        0      0        2 
  17   chr17_555808     ZGre    A    T        0      0        2 
  17   chr17_555808     ZHar    A    T        0      0        2 
  17   chr17_555808   Sample    A    T        0      0        2 
  17   chr17_568922     AAsi    T    A        1      2        2 
  17   chr17_568922     AKia    T    A        0      0        2 
  17   chr17_568922     AOna    T    A        0      0        2 
  17   chr17_568922     ASom    T    A      0.5      1        2 
  17   chr17_568922     HCab    T    A        0      0        2 
  17   chr17_568922     HPrz    T    A        0      0        2 
  17   chr17_568922     ZBoe    T    A        0      0        2 
  17   chr17_568922     ZGre    T    A        0      0        2 
  17   chr17_568922     ZHar    T    A        0      0        2 
  17   chr17_568922   Sample    T    A        0      0        2 
  17   chr17_575470     AAsi    A    C        0      0        2 
  17   chr17_575470     AKia    A    C        0      0        2 
  17   chr17_575470     AOna    A    C        0      0        2 
  17   chr17_575470     ASom    A    C        0      0        2 
  17   chr17_575470     HCab    A    C        0      0        2 
  17   chr17_575470     HPrz    A    C        0      0        2 
  17   chr17_575470     ZBoe    A    C        0      0        2 
  17   chr17_575470     ZGre    A    C        0      0        2 
  17   chr17_575470     ZHar    A    C        1      2        2 
  17   chr17_575470   Sample    A    C        0      0        2 
  17   chr17_596536     AAsi    C    G        0      0        2 
  17   chr17_596536     AKia    C    G        0      0        2 
  17   chr17_596536     AOna    C    G        1      2        2 
  17   chr17_596536     ASom    C    G        0      0        2 
  17   chr17_596536     HCab    C    G        0      0        2 
  17   chr17_596536     HPrz    C    G        0      0        2 
  17   chr17_596536     ZBoe    C    G        0      0        2 
  17   chr17_596536     ZGre    C    G        0      0        2 
  17   chr17_596536     ZHar    C    G        0      0        2 
  17   chr17_596536   Sample    C    G        0      0        2 
  17   chr17_636632     AAsi    C    G        1      2        2 
  17   chr17_636632     AKia    C    G        0      0        2 
  17   chr17_636632     AOna    C    G        0      0        2 
  17   chr17_636632     ASom    C    G        1      2        2 
  17   chr17_636632     HCab    C    G        0      0        2 
  17   chr17_636632     HPrz    C    G        0      0        2 
  17   chr17_636632     ZBoe    C    G        0      0        2 
  17   chr17_636632     ZGre    C    G        0      0        2 
  17   chr17_636632     ZHar    C    G        0      0        2 
  17   chr17_636632   Sample    C    G        1      2        2 
  17   chr17_642527     AAsi    G    T        0      0        2 
  17   chr17_642527     AKia    G    T        0      0        2 
  17   chr17_642527     AOna    G    T        1      2        2 
  17   chr17_642527     ASom    G    T        0      0        2 
  17   chr17_642527     HCab    G    T        0      0        2 
  17   chr17_642527     HPrz    G    T        0      0        2 
  17   chr17_642527     ZBoe    G    T        0      0        2 
  17   chr17_642527     ZGre    G    T        0      0        2 
  17   chr17_642527     ZHar    G    T        0      0        2 
  17   chr17_642527   Sample    G    T        0      0        2 
  17   chr17_694102     AAsi    A    T        0      0        2 
  17   chr17_694102     AKia    A    T        0      0        2 
  17   chr17_694102     AOna    A    T        0      0        2 
  17   chr17_694102     ASom    A    T        0      0        2 
  17   chr17_694102     HCab    A    T        1      2        2 
  17   chr17_694102     HPrz    A    T        1      2        2 
  17   chr17_694102     ZBoe    A    T        0      0        2 
  17   chr17_694102     ZGre    A    T        0      0        2 
  17   chr17_694102     ZHar    A    T        0      0        2 
  17   chr17_694102   Sample    A    T        0      0        2 
  17   chr17_746088     AAsi    T    A        0      0        2 
  17   chr17_746088     AKia    T    A        1      2        2 
  17   chr17_746088     AOna    T    A        1      2        2 
  17   chr17_746088     ASom    T    A        0      0        2 
  17   chr17_746088     HCab    T    A        0      0        2 
  17   chr17_746088     HPrz    T    A        0      0        2 
  17   chr17_746088     ZBoe    T    A        0      0        2 
  17   chr17_746088     ZGre    T    A        0      0        2 
  17   chr17_746088     ZHar    T    A        0      0        2 
  17   chr17_746088   Sample    T    A        0      0        2 
  17   chr17_761269     AAsi    A    T        0      0        2 
  17   chr17_761269     AKia    A    T        0      0        2 
  17   chr17_761269     AOna    A    T        0      0        2 
  17   chr17_761269     ASom    A    T        0      0        2 
  17   chr17_761269     HCab    A    T        1      2        2 
  17   chr17_761269     HPrz    A    T        1      2        2 
  17   chr17_761269     ZBoe    A    T        0      0        2 
  17   chr17_761269     ZGre    A    T        0      0        2 
  17   chr17_761269     ZHar    A    T        0      0        2 
  17   chr17_761269   Sample    A    T        0      0        2 
  17   chr17_763179     AAsi    G    C        0      0        2 
  17   chr17_763179     AKia    G    C        0      0        2 
  17   chr17_763179     AOna    G    C        0      0        2 
  17   chr17_763179     ASom    G    C        0      0        2 
  17   chr17_763179     HCab    G    C        1      2        2 
  17   chr17_763179     HPrz    G    C        1      2        2 
  17   chr17_763179     ZBoe    G    C        0      0        2 
  17   chr17_763179     ZGre    G    C        0      0        2 
  17   chr17_763179     ZHar    G    C        0      0        2 
  17   chr17_763179   Sample    G    C        0      0        2 
  17   chr17_768081     AAsi    G    T        0      0        2 
  17   chr17_768081     AKia    G    T        0      0        2 
  17   chr17_768081     AOna    G    T        0      0        2 
  17   chr17_768081     ASom    G    T        0      0        2 
  17   chr17_768081     HCab    G    T        1      2        2 
  17   chr17_768081     HPrz    G    T        1      2        2 
  17   chr17_768081     ZBoe    G    T        0      0        2 
  17   chr17_768081     ZGre    G    T        0      0        2 
  17   chr17_768081     ZHar    G    T        0      0        2 
  17   chr17_768081   Sample    G    T        0      0        2 
  17   chr17_791212     AAsi    C    G        0      0        2 
  17   chr17_791212     AKia    C    G        0      0        2 
  17   chr17_791212     AOna    C    G        0      0        2 
  17   chr17_791212     ASom    C    G        0      0        2 
  17   chr17_791212     HCab    C    G        0      0        2 
  17   chr17_791212     HPrz    C    G        0      0        2 
  17   chr17_791212     ZBoe    C    G        1      2        2 
  17   chr17_791212     ZGre    C    G        1      2        2 
  17   chr17_791212     ZHar    C    G        0      0        2 
  17   chr17_791212   Sample    C    G        0      0        2 
  17   chr17_804446     AAsi    G    T        0      0        2 
  17   chr17_804446     AKia    G    T        1      2        2 
  17   chr17_804446     AOna    G    T        0      0        2 
  17   chr17_804446     ASom    G    T        0      0        2 
  17   chr17_804446     HCab    G    T        0      0        2 
  17   chr17_804446     HPrz    G    T        0      0        2 
  17   chr17_804446     ZBoe    G    T        0      0        2 
  17   chr17_804446     ZGre    G    T        0      0        2 
  17   chr17_804446     ZHar    G    T        0      0        2 
  17   chr17_804446   Sample    G    T        0      0        2 
  17   chr17_814221     AAsi    A    T        0      0        2 
  17   chr17_814221     AKia    A    T        0      0        2 
  17   chr17_814221     AOna    A    T        0      0        2 
  17   chr17_814221     ASom    A    T        0      0        2 
  17   chr17_814221     HCab    A    T      0.5      1        2 
  17   chr17_814221     HPrz    A    T      0.5      1        2 
  17   chr17_814221     ZBoe    A    T        0      0        2 
  17   chr17_814221     ZGre    A    T        0      0        2 
  17   chr17_814221     ZHar    A    T        0      0        2 
  17   chr17_814221   Sample    A    T        0      0        2 
  17   chr17_823381     AAsi    T    G        0      0        2 
  17   chr17_823381     AKia    T    G        0      0        2 
  17   chr17_823381     AOna    T    G        0      0        2 
  17   chr17_823381     ASom    T    G        0      0        2 
  17   chr17_823381     HCab    T    G        1      2        2 
  17   chr17_823381     HPrz    T    G        1      2        2 
  17   chr17_823381     ZBoe    T    G        0      0        2 
  17   chr17_823381     ZGre    T    G        0      0        2 
  17   chr17_823381     ZHar    T    G        0      0        2 
  17   chr17_823381   Sample    T    G        0      0        2 
  17   chr17_834344     AAsi    G    C        0      0        2 
  17   chr17_834344     AKia    G    C        0      0        2 
  17   chr17_834344     AOna    G    C        0      0        2 
  17   chr17_834344     ASom    G    C        0      0        2 
  17   chr17_834344     HCab    G    C      0.5      1        2 
  17   chr17_834344     HPrz    G    C        0      0        2 
  17   chr17_834344     ZBoe    G    C        0      0        2 
  17   chr17_834344     ZGre    G    C        0      0        2 
  17   chr17_834344     ZHar    G    C        0      0        2 
  17   chr17_834344   Sample    G    C        0      0        2 
  17   chr17_856637     AAsi    C    G        0      0        2 
  17   chr17_856637     AKia    C    G        1      2        2 
  17   chr17_856637     AOna    C    G        0      0        2 
  17   chr17_856637     ASom    C    G        0      0        2 
  17   chr17_856637     HCab    C    G        0      0        2 
  17   chr17_856637     HPrz    C    G        0      0        2 
  17   chr17_856637     ZBoe    C    G        0      0        2 
  17   chr17_856637     ZGre    C    G        0      0        2 
  17   chr17_856637     ZHar    C    G        0      0        2 
  17   chr17_856637   Sample    C    G        0      0        2 
  17   chr17_877490     AAsi    G    T        0      0        2 
  17   chr17_877490     AKia    G    T        0      0        2 
  17   chr17_877490     AOna    G    T        0      0        2 
  17   chr17_877490     ASom    G    T        0      0        2 
  17   chr17_877490     HCab    G    T        0      0        2 
  17   chr17_877490     HPrz    G    T        0      0        2 
  17   chr17_877490     ZBoe    G    T        0      0        2 
  17   chr17_877490     ZGre    G    T        0      0        2 
  17   chr17_877490     ZHar    G    T        1      2        2 
  17   chr17_877490   Sample    G    T        0      0        2 
  17   chr17_914957     AAsi    G    C        0      0        2 
  17   chr17_914957     AKia    G    C        0      0        2 
  17   chr17_914957     AOna    G    C        0      0        2 
  17   chr17_914957     ASom    G    C        0      0        2 
  17   chr17_914957     HCab    G    C        0      0        2 
  17   chr17_914957     HPrz    G    C        0      0        2 
  17   chr17_914957     ZBoe    G    C        1      2        2 
  17   chr17_914957     ZGre    G    C        1      2        2 
  17   chr17_914957     ZHar    G    C        0      0        2 
  17   chr17_914957   Sample    G    C        0      0        2 
  17  chr17_1001037     AAsi    C    A        0      0        2 
  17  chr17_1001037     AKia    C    A        0      0        2 
  17  chr17_1001037     AOna    C    A        0      0        2 
  17  chr17_1001037     ASom    C    A        0      0        2 
  17  chr17_1001037     HCab    C    A        0      0        2 
  17  chr17_1001037     HPrz    C    A      0.5      1        2 
  17  chr17_1001037     ZBoe    C    A        0      0        2 
  17  chr17_1001037     ZGre    C    A        0      0        2 
  17  chr17_1001037     ZHar    C    A        0      0        2 
  17  chr17_1001037   Sample    C    A        0      0        2 
  17  chr17_1004306     AAsi    A    C        0      0        2 
  17  chr17_1004306     AKia    A    C        1      2        2 
  17  chr17_1004306     AOna    A    C        0      0        2 
  17  chr17_1004306     ASom    A    C        0      0        2 
  17  chr17_1004306     HCab    A    C        0      0        2 
  17  chr17_1004306     HPrz    A    C        0      0        2 
  17  chr17_1004306     ZBoe    A    C        0      0        2 
  17  chr17_1004306     ZGre    A    C        0      0        2 
  17  chr17_1004306     ZHar    A    C        0      0        2 
  17  chr17_1004306   Sample    A    C        0      0        2 
  17  chr17_1046801     AAsi    A    T        0      0        2 
  17  chr17_1046801     AKia    A    T        0      0        2 
  17  chr17_1046801     AOna    A    T        1      2        2 
  17  chr17_1046801     ASom    A    T        0      0        2 
  17  chr17_1046801     HCab    A    T        0      0        2 
  17  chr17_1046801     HPrz    A    T        0      0        2 
  17  chr17_1046801     ZBoe    A    T        0      0        2 
  17  chr17_1046801     ZGre    A    T        0      0        2 
  17  chr17_1046801     ZHar    A    T        0      0        2 
  17  chr17_1046801   Sample    A    T        0      0        2 
  17  chr17_1074036     AAsi    G    C        0      0        2 
  17  chr17_1074036     AKia    G    C        0      0        2 
  17  chr17_1074036     AOna    G    C        0      0        2 
  17  chr17_1074036     ASom    G    C        0      0        2 
  17  chr17_1074036     HCab    G    C        1      2        2 
  17  chr17_1074036     HPrz    G    C        1      2        2 
  17  chr17_1074036     ZBoe    G    C        0      0        2 
  17  chr17_1074036     ZGre    G    C        0      0        2 
  17  chr17_1074036     ZHar    G    C        0      0        2 
  17  chr17_1074036   Sample    G    C        0      0        2 
  17  chr17_1098834     AAsi    A    C        0      0        2 
  17  chr17_1098834     AKia    A    C        0      0        2 
  17  chr17_1098834     AOna    A    C        0      0        2 
  17  chr17_1098834     ASom    A    C        0      0        2 
  17  chr17_1098834     HCab    A    C      0.5      1        2 
  17  chr17_1098834     HPrz    A    C        1      2        2 
  17  chr17_1098834     ZBoe    A    C        0      0        2 
  17  chr17_1098834     ZGre    A    C        0      0        2 
  17  chr17_1098834     ZHar    A    C        0      0        2 
  17  chr17_1098834   Sample    A    C        0      0        2 
  17  chr17_1105807     AAsi    T    G        0      0        2 
  17  chr17_1105807     AKia    T    G        0      0        2 
  17  chr17_1105807     AOna    T    G        0      0        2 
  17  chr17_1105807     ASom    T    G        0      0        2 
  17  chr17_1105807     HCab    T    G        1      2        2 
  17  chr17_1105807     HPrz    T    G        1      2        2 
  17  chr17_1105807     ZBoe    T    G        0      0        2 
  17  chr17_1105807     ZGre    T    G        0      0        2 
  17  chr17_1105807     ZHar    T    G        0      0        2 
  17  chr17_1105807   Sample    T    G        0      0        2 
  17  chr17_1114417     AAsi    C    G        0      0        2 
  17  chr17_1114417     AKia    C    G        0      0        2 
  17  chr17_1114417     AOna    C    G        0      0        2 
  17  chr17_1114417     ASom    C    G        0      0        2 
  17  chr17_1114417     HCab    C    G        0      0        2 
  17  chr17_1114417     HPrz    C    G        0      0        2 
  17  chr17_1114417     ZBoe    C    G        0      0        2 
  17  chr17_1114417     ZGre    C    G        1      2        2 
  17  chr17_1114417     ZHar    C    G        0      0        2 
  17  chr17_1114417   Sample    C    G        0      0        2 
  17  chr17_1120621     AAsi    A    C        0      0        2 
  17  chr17_1120621     AKia    A    C        1      2        2 
  17  chr17_1120621     AOna    A    C        0      0        2 
  17  chr17_1120621     ASom    A    C        0      0        2 
  17  chr17_1120621     HCab    A    C        0      0        2 
  17  chr17_1120621     HPrz    A    C        0      0        2 
  17  chr17_1120621     ZBoe    A    C        0      0        2 
  17  chr17_1120621     ZGre    A    C        0      0        2 
  17  chr17_1120621     ZHar    A    C        0      0        2 
  17  chr17_1120621   Sample    A    C        0      0        2 
  17  chr17_1159371     AAsi    T    G        0      0        2 
  17  chr17_1159371     AKia    T    G        0      0        2 
  17  chr17_1159371     AOna    T    G        0      0        2 
  17  chr17_1159371     ASom    T    G        0      0        2 
  17  chr17_1159371     HCab    T    G        0      0        2 
  17  chr17_1159371     HPrz    T    G        0      0        2 
  17  chr17_1159371     ZBoe    T    G        0      0        2 
  17  chr17_1159371     ZGre    T    G        1      2        2 
  17  chr17_1159371     ZHar    T    G        0      0        2 
  17  chr17_1159371   Sample    T    G        0      0        2 
  17  chr17_1162641     AAsi    A    C        0      0        2 
  17  chr17_1162641     AKia    A    C        1      2        2 
  17  chr17_1162641     AOna    A    C        0      0        2 
  17  chr17_1162641     ASom    A    C        0      0        2 
  17  chr17_1162641     HCab    A    C        0      0        2 
  17  chr17_1162641     HPrz    A    C        0      0        2 
  17  chr17_1162641     ZBoe    A    C        0      0        2 
  17  chr17_1162641     ZGre    A    C        0      0        2 
  17  chr17_1162641     ZHar    A    C        0      0        2 
  17  chr17_1162641   Sample    A    C        0      0        2 
  17  chr17_1223297     AAsi    A    C        0      0        2 
  17  chr17_1223297     AKia    A    C        0      0        2 
  17  chr17_1223297     AOna    A    C        0      0        2 
  17  chr17_1223297     ASom    A    C        0      0        2 
  17  chr17_1223297     HCab    A    C        1      2        2 
  17  chr17_1223297     HPrz    A    C      0.5      1        2 
  17  chr17_1223297     ZBoe    A    C        0      0        2 
  17  chr17_1223297     ZGre    A    C        0      0        2 
  17  chr17_1223297     ZHar    A    C        0      0        2 
  17  chr17_1223297   Sample    A    C        0      0        2 
  17  chr17_1227217     AAsi    A    C        0      0        2 
  17  chr17_1227217     AKia    A    C        0      0        2 
  17  chr17_1227217     AOna    A    C        0      0        2 
  17  chr17_1227217     ASom    A    C        0      0        2 
  17  chr17_1227217     HCab    A    C        0      0        2 
  17  chr17_1227217     HPrz    A    C        0      0        2 
  17  chr17_1227217     ZBoe    A    C        0      0        2 
  17  chr17_1227217     ZGre    A    C        1      2        2 
  17  chr17_1227217     ZHar    A    C        0      0        2 
  17  chr17_1227217   Sample    A    C        0      0        2 
  17  chr17_1245091     AAsi    G    T        0      0        2 
  17  chr17_1245091     AKia    G    T        0      0        2 
  17  chr17_1245091     AOna    G    T        0      0        2 
  17  chr17_1245091     ASom    G    T        0      0        2 
  17  chr17_1245091     HCab    G    T        0      0        2 
  17  chr17_1245091     HPrz    G    T      0.5      1        2 
  17  chr17_1245091     ZBoe    G    T        0      0        2 
  17  chr17_1245091     ZGre    G    T        0      0        2 
  17  chr17_1245091     ZHar    G    T        0      0        2 
  17  chr17_1245091   Sample    G    T        0      0        2 
  17  chr17_1252501     AAsi    G    C        0      0        2 
  17  chr17_1252501     AKia    G    C        0      0        2 
  17  chr17_1252501     AOna    G    C        0      0        2 
  17  chr17_1252501     ASom    G    C        0      0        2 
  17  chr17_1252501     HCab    G    C        0      0        2 
  17  chr17_1252501     HPrz    G    C        0      0        2 
  17  chr17_1252501     ZBoe    G    C        0      0        2 
  17  chr17_1252501     ZGre    G    C        0      0        2 
  17  chr17_1252501     ZHar    G    C      0.5      1        2 
  17  chr17_1252501   Sample    G    C        0      0        2 
  17  chr17_1281621     AAsi    G    C        0      0        2 
  17  chr17_1281621     AKia    G    C        0      0        2 
  17  chr17_1281621     AOna    G    C        0      0        2 
  17  chr17_1281621     ASom    G    C        0      0        2 
  17  chr17_1281621     HCab    G    C        1      2        2 
  17  chr17_1281621     HPrz    G    C        1      2        2 
  17  chr17_1281621     ZBoe    G    C        0      0        2 
  17  chr17_1281621     ZGre    G    C        0      0        2 
  17  chr17_1281621     ZHar    G    C        0      0        2 
  17  chr17_1281621   Sample    G    C        0      0        2 
  17  chr17_1281715     AAsi    T    G        0      0        2 
  17  chr17_1281715     AKia    T    G        0      0        2 
  17  chr17_1281715     AOna    T    G        0      0        2 
  17  chr17_1281715     ASom    T    G        0      0        2 
  17  chr17_1281715     HCab    T    G        1      2        2 
  17  chr17_1281715     HPrz    T    G        1      2        2 
  17  chr17_1281715     ZBoe    T    G        0      0        2 
  17  chr17_1281715     ZGre    T    G        0      0        2 
  17  chr17_1281715     ZHar    T    G        0      0        2 
  17  chr17_1281715   Sample    T    G        0      0        2 
  17  chr17_1301838     AAsi    G    C        0      0        2 
  17  chr17_1301838     AKia    G    C        0      0        2 
  17  chr17_1301838     AOna    G    C        0      0        2 
  17  chr17_1301838     ASom    G    C        0      0        2 
  17  chr17_1301838     HCab    G    C        0      0        2 
  17  chr17_1301838     HPrz    G    C        0      0        2 
  17  chr17_1301838     ZBoe    G    C        1      2        2 
  17  chr17_1301838     ZGre    G    C        0      0        2 
  17  chr17_1301838     ZHar    G    C        0      0        2 
  17  chr17_1301838   Sample    G    C        0      0        2 
  17  chr17_1306601     AAsi    G    C        0      0        2 
  17  chr17_1306601     AKia    G    C        0      0        2 
  17  chr17_1306601     AOna    G    C        0      0        2 
  17  chr17_1306601     ASom    G    C      0.5      1        2 
  17  chr17_1306601     HCab    G    C        0      0        2 
  17  chr17_1306601     HPrz    G    C        0      0        2 
  17  chr17_1306601     ZBoe    G    C        0      0        2 
  17  chr17_1306601     ZGre    G    C        0      0        2 
  17  chr17_1306601     ZHar    G    C        0      0        2 
  17  chr17_1306601   Sample    G    C        0      0        2 
  17  chr17_1308198     AAsi    C    A        0      0        2 
  17  chr17_1308198     AKia    C    A        0      0        2 
  17  chr17_1308198     AOna    C    A        0      0        2 
  17  chr17_1308198     ASom    C    A      0.5      1        2 
  17  chr17_1308198     HCab    C    A        0      0        2 
  17  chr17_1308198     HPrz    C    A        0      0        2 
  17  chr17_1308198     ZBoe    C    A        0      0        2 
  17  chr17_1308198     ZGre    C    A        0      0        2 
  17  chr17_1308198     ZHar    C    A        0      0        2 
  17  chr17_1308198   Sample    C    A        0      0        2 
  17  chr17_1330181     AAsi    T    G        0      0        2 
  17  chr17_1330181     AKia    T    G        0      0        2 
  17  chr17_1330181     AOna    T    G        0      0        2 
  17  chr17_1330181     ASom    T    G        0      0        2 
  17  chr17_1330181     HCab    T    G        1      2        2 
  17  chr17_1330181     HPrz    T    G        1      2        2 
  17  chr17_1330181     ZBoe    T    G        0      0        2 
  17  chr17_1330181     ZGre    T    G        0      0        2 
  17  chr17_1330181     ZHar    T    G        0      0        2 
  17  chr17_1330181   Sample    T    G        0      0        2 
  17  chr17_1330243     AAsi    C    G        0      0        2 
  17  chr17_1330243     AKia    C    G        0      0        2 
  17  chr17_1330243     AOna    C    G        0      0        2 
  17  chr17_1330243     ASom    C    G        0      0        2 
  17  chr17_1330243     HCab    C    G        1      2        2 
  17  chr17_1330243     HPrz    C    G        1      2        2 
  17  chr17_1330243     ZBoe    C    G        0      0        2 
  17  chr17_1330243     ZGre    C    G        0      0        2 
  17  chr17_1330243     ZHar    C    G        0      0        2 
  17  chr17_1330243   Sample    C    G        0      0        2 
  17  chr17_1341483     AAsi    G    C        0      0        2 
  17  chr17_1341483     AKia    G    C        1      2        2 
  17  chr17_1341483     AOna    G    C        1      2        2 
  17  chr17_1341483     ASom    G    C        0      0        2 
  17  chr17_1341483     HCab    G    C        0      0        2 
  17  chr17_1341483     HPrz    G    C        0      0        2 
  17  chr17_1341483     ZBoe    G    C        0      0        2 
  17  chr17_1341483     ZGre    G    C        0      0        2 
  17  chr17_1341483     ZHar    G    C        0      0        2 
  17  chr17_1341483   Sample    G    C        0      0        2 
  17  chr17_1348558     AAsi    T    A        0      0        2 
  17  chr17_1348558     AKia    T    A        0      0        2 
  17  chr17_1348558     AOna    T    A        0      0        2 
  17  chr17_1348558     ASom    T    A        0      0        2 
  17  chr17_1348558     HCab    T    A        0      0        2 
  17  chr17_1348558     HPrz    T    A        0      0        2 
  17  chr17_1348558     ZBoe    T    A        0      0        2 
  17  chr17_1348558     ZGre    T    A        1      2        2 
  17  chr17_1348558     ZHar    T    A        0      0        2 
  17  chr17_1348558   Sample    T    A        0      0        2 
  17  chr17_1350341     AAsi    C    A        0      0        2 
  17  chr17_1350341     AKia    C    A        0      0        2 
  17  chr17_1350341     AOna    C    A        0      0        2 
  17  chr17_1350341     ASom    C    A        0      0        2 
  17  chr17_1350341     HCab    C    A        0      0        2 
  17  chr17_1350341     HPrz    C    A        0      0        2 
  17  chr17_1350341     ZBoe    C    A        0      0        2 
  17  chr17_1350341     ZGre    C    A        0      0        2 
  17  chr17_1350341     ZHar    C    A        1      2        2 
  17  chr17_1350341   Sample    C    A        0      0        2 
  17  chr17_1351225     AAsi    A    T        0      0        2 
  17  chr17_1351225     AKia    A    T        1      2        2 
  17  chr17_1351225     AOna    A    T        0      0        2 
  17  chr17_1351225     ASom    A    T        0      0        2 
  17  chr17_1351225     HCab    A    T        0      0        2 
  17  chr17_1351225     HPrz    A    T        0      0        2 
  17  chr17_1351225     ZBoe    A    T        0      0        2 
  17  chr17_1351225     ZGre    A    T        0      0        2 
  17  chr17_1351225     ZHar    A    T        0      0        2 
  17  chr17_1351225   Sample    A    T        0      0        2 
  17  chr17_1364029     AAsi    A    C        0      0        2 
  17  chr17_1364029     AKia    A    C        0      0        2 
  17  chr17_1364029     AOna    A    C        0      0        2 
  17  chr17_1364029     ASom    A    C        0      0        2 
  17  chr17_1364029     HCab    A    C        0      0        2 
  17  chr17_1364029     HPrz    A    C        0      0        2 
  17  chr17_1364029     ZBoe    A    C        0      0        2 
  17  chr17_1364029     ZGre    A    C        1      2        2 
  17  chr17_1364029     ZHar    A    C        0      0        2 
  17  chr17_1364029   Sample    A    C        0      0        2 
  17  chr17_1396439     AAsi    T    G        0      0        2 
  17  chr17_1396439     AKia    T    G        0      0        2 
  17  chr17_1396439     AOna    T    G        0      0        2 
  17  chr17_1396439     ASom    T    G        0      0        2 
  17  chr17_1396439     HCab    T    G        0      0        2 
  17  chr17_1396439     HPrz    T    G      0.5      1        2 
  17  chr17_1396439     ZBoe    T    G        0      0        2 
  17  chr17_1396439     ZGre    T    G        0      0        2 
  17  chr17_1396439     ZHar    T    G        0      0        2 
  17  chr17_1396439   Sample    T    G        0      0        2 
  17  chr17_1444417     AAsi    C    G        0      0        2 
  17  chr17_1444417     AKia    C    G        0      0        2 
  17  chr17_1444417     AOna    C    G        0      0        2 
  17  chr17_1444417     ASom    C    G        0      0        2 
  17  chr17_1444417     HCab    C    G      0.5      1        2 
  17  chr17_1444417     HPrz    C    G        0      0        2 
  17  chr17_1444417     ZBoe    C    G        0      0        2 
  17  chr17_1444417     ZGre    C    G        0      0        2 
  17  chr17_1444417     ZHar    C    G        0      0        2 
  17  chr17_1444417   Sample    C    G        0      0        2 
  17  chr17_1476941     AAsi    C    G      0.5      1        2 
  17  chr17_1476941     AKia    C    G        0      0        2 
  17  chr17_1476941     AOna    C    G        0      0        2 
  17  chr17_1476941     ASom    C    G      0.5      1        2 
  17  chr17_1476941     HCab    C    G        0      0        2 
  17  chr17_1476941     HPrz    C    G        0      0        2 
  17  chr17_1476941     ZBoe    C    G        0      0        2 
  17  chr17_1476941     ZGre    C    G        0      0        2 
  17  chr17_1476941     ZHar    C    G        0      0        2 
  17  chr17_1476941   Sample    C    G        1      2        2 
  17  chr17_1535621     AAsi    C    A        0      0        2 
  17  chr17_1535621     AKia    C    A        0      0        2 
  17  chr17_1535621     AOna    C    A        0      0        2 
  17  chr17_1535621     ASom    C    A        0      0        2 
  17  chr17_1535621     HCab    C    A        1      2        2 
  17  chr17_1535621     HPrz    C    A        1      2        2 
  17  chr17_1535621     ZBoe    C    A        0      0        2 
  17  chr17_1535621     ZGre    C    A        0      0        2 
  17  chr17_1535621     ZHar    C    A        0      0        2 
  17  chr17_1535621   Sample    C    A        0      0        2 
  17  chr17_1568973     AAsi    G    C        0      0        2 
  17  chr17_1568973     AKia    G    C        1      2        2 
  17  chr17_1568973     AOna    G    C        1      2        2 
  17  chr17_1568973     ASom    G    C        0      0        2 
  17  chr17_1568973     HCab    G    C        0      0        2 
  17  chr17_1568973     HPrz    G    C        0      0        2 
  17  chr17_1568973     ZBoe    G    C        0      0        2 
  17  chr17_1568973     ZGre    G    C        0      0        2 
  17  chr17_1568973     ZHar    G    C        0      0        2 
  17  chr17_1568973   Sample    G    C        0      0        2 
  17  chr17_1572374     AAsi    T    A        0      0        2 
  17  chr17_1572374     AKia    T    A        0      0        2 
  17  chr17_1572374     AOna    T    A        0      0        2 
  17  chr17_1572374     ASom    T    A        0      0        2 
  17  chr17_1572374     HCab    T    A      0.5      1        2 
  17  chr17_1572374     HPrz    T    A        0      0        2 
  17  chr17_1572374     ZBoe    T    A        0      0        2 
  17  chr17_1572374     ZGre    T    A        0      0        2 
  17  chr17_1572374     ZHar    T    A        0      0        2 
  17  chr17_1572374   Sample    T    A        0      0        2 
  17  chr17_1584086     AAsi    C    G        0      0        2 
  17  chr17_1584086     AKia    C    G        0      0        2 
  17  chr17_1584086     AOna    C    G        0      0        2 
  17  chr17_1584086     ASom    C    G        0      0        2 
  17  chr17_1584086     HCab    C    G      0.5      1        2 
  17  chr17_1584086     HPrz    C    G        0      0        2 
  17  chr17_1584086     ZBoe    C    G        0      0        2 
  17  chr17_1584086     ZGre    C    G        0      0        2 
  17  chr17_1584086     ZHar    C    G        0      0        2 
  17  chr17_1584086   Sample    C    G        0      0        2 
  17  chr17_1592208     AAsi    G    C        0      0        2 
  17  chr17_1592208     AKia    G    C        1      2        2 
  17  chr17_1592208     AOna    G    C        0      0        2 
  17  chr17_1592208     ASom    G    C        0      0        2 
  17  chr17_1592208     HCab    G    C        0      0        2 
  17  chr17_1592208     HPrz    G    C        0      0        2 
  17  chr17_1592208     ZBoe    G    C        0      0        2 
  17  chr17_1592208     ZGre    G    C        0      0        2 
  17  chr17_1592208     ZHar    G    C        0      0        2 
  17  chr17_1592208   Sample    G    C        0      0        2 
  17  chr17_1621888     AAsi    A    C        0      0        2 
  17  chr17_1621888     AKia    A    C        0      0        2 
  17  chr17_1621888     AOna    A    C        0      0        2 
  17  chr17_1621888     ASom    A    C        0      0        2 
  17  chr17_1621888     HCab    A    C        0      0        2 
  17  chr17_1621888     HPrz    A    C        0      0        2 
  17  chr17_1621888     ZBoe    A    C      0.5      1        2 
  17  chr17_1621888     ZGre    A    C        0      0        2 
  17  chr17_1621888     ZHar    A    C        0      0        2 
  17  chr17_1621888   Sample    A    C        0      0        2 
  17  chr17_1625215     AAsi    A    C        0      0        2 
  17  chr17_1625215     AKia    A    C        0      0        2 
  17  chr17_1625215     AOna    A    C        0      0        2 
  17  chr17_1625215     ASom    A    C        0      0        2 
  17  chr17_1625215     HCab    A    C        0      0        2 
  17  chr17_1625215     HPrz    A    C        0      0        2 
  17  chr17_1625215     ZBoe    A    C        0      0        2 
  17  chr17_1625215     ZGre    A    C        0      0        2 
  17  chr17_1625215     ZHar    A    C        1      2        2 
  17  chr17_1625215   Sample    A    C        0      0        2 
  17  chr17_1631319     AAsi    A    C        0      0        2 
  17  chr17_1631319     AKia    A    C        0      0        2 
  17  chr17_1631319     AOna    A    C        0      0        2 
  17  chr17_1631319     ASom    A    C        0      0        2 
  17  chr17_1631319     HCab    A    C        0      0        2 
  17  chr17_1631319     HPrz    A    C        0      0        2 
  17  chr17_1631319     ZBoe    A    C      0.5      1        2 
  17  chr17_1631319     ZGre    A    C        0      0        2 
  17  chr17_1631319     ZHar    A    C        0      0        2 
  17  chr17_1631319   Sample    A    C        0      0        2 
  17  chr17_1640194     AAsi    A    T        0      0        2 
  17  chr17_1640194     AKia    A    T        0      0        2 
  17  chr17_1640194     AOna    A    T        0      0        2 
  17  chr17_1640194     ASom    A    T        0      0        2 
  17  chr17_1640194     HCab    A    T        0      0        2 
  17  chr17_1640194     HPrz    A    T        0      0        2 
  17  chr17_1640194     ZBoe    A    T        0      0        2 
  17  chr17_1640194     ZGre    A    T        0      0        2 
  17  chr17_1640194     ZHar    A    T        1      2        2 
  17  chr17_1640194   Sample    A    T        0      0        2 
  17  chr17_1796067     AAsi    T    G        0      0        2 
  17  chr17_1796067     AKia    T    G        0      0        2 
  17  chr17_1796067     AOna    T    G        0      0        2 
  17  chr17_1796067     ASom    T    G        0      0        2 
  17  chr17_1796067     HCab    T    G        0      0        2 
  17  chr17_1796067     HPrz    T    G        0      0        2 
  17  chr17_1796067     ZBoe    T    G        0      0        2 
  17  chr17_1796067     ZGre    T    G        0      0        2 
  17  chr17_1796067     ZHar    T    G        1      2        2 
  17  chr17_1796067   Sample    T    G        0      0        2 
  17  chr17_1801014     AAsi    T    A        0      0        2 
  17  chr17_1801014     AKia    T    A        0      0        2 
  17  chr17_1801014     AOna    T    A        0      0        2 
  17  chr17_1801014     ASom    T    A        0      0        2 
  17  chr17_1801014     HCab    T    A        0      0        2 
  17  chr17_1801014     HPrz    T    A        0      0        2 
  17  chr17_1801014     ZBoe    T    A      0.5      1        2 
  17  chr17_1801014     ZGre    T    A        0      0        2 
  17  chr17_1801014     ZHar    T    A        0      0        2 
  17  chr17_1801014   Sample    T    A        0      0        2 
  17  chr17_1849418     AAsi    C    A        0      0        2 
  17  chr17_1849418     AKia    C    A        0      0        2 
  17  chr17_1849418     AOna    C    A        0      0        2 
  17  chr17_1849418     ASom    C    A        0      0        2 
  17  chr17_1849418     HCab    C    A        1      2        2 
  17  chr17_1849418     HPrz    C    A        1      2        2 
  17  chr17_1849418     ZBoe    C    A        0      0        2 
  17  chr17_1849418     ZGre    C    A        0      0        2 
  17  chr17_1849418     ZHar    C    A        0      0        2 
  17  chr17_1849418   Sample    C    A        0      0        2 
  17  chr17_1905132     AAsi    A    C        0      0        2 
  17  chr17_1905132     AKia    A    C        0      0        2 
  17  chr17_1905132     AOna    A    C        0      0        2 
  17  chr17_1905132     ASom    A    C        0      0        2 
  17  chr17_1905132     HCab    A    C        0      0        2 
  17  chr17_1905132     HPrz    A    C        0      0        2 
  17  chr17_1905132     ZBoe    A    C      0.5      1        2 
  17  chr17_1905132     ZGre    A    C        0      0        2 
  17  chr17_1905132     ZHar    A    C        0      0        2 
  17  chr17_1905132   Sample    A    C        0      0        2 
  17  chr17_1909029     AAsi    A    T        0      0        2 
  17  chr17_1909029     AKia    A    T        0      0        2 
  17  chr17_1909029     AOna    A    T      0.5      1        2 
  17  chr17_1909029     ASom    A    T        0      0        2 
  17  chr17_1909029     HCab    A    T        0      0        2 
  17  chr17_1909029     HPrz    A    T        0      0        2 
  17  chr17_1909029     ZBoe    A    T        0      0        2 
  17  chr17_1909029     ZGre    A    T        0      0        2 
  17  chr17_1909029     ZHar    A    T        0      0        2 
  17  chr17_1909029   Sample    A    T        0      0        2 
  17  chr17_1934989     AAsi    C    G        0      0        2 
  17  chr17_1934989     AKia    C    G        0      0        2 
  17  chr17_1934989     AOna    C    G        0      0        2 
  17  chr17_1934989     ASom    C    G        0      0        2 
  17  chr17_1934989     HCab    C    G        0      0        2 
  17  chr17_1934989     HPrz    C    G        0      0        2 
  17  chr17_1934989     ZBoe    C    G      0.5      1        2 
  17  chr17_1934989     ZGre    C    G        0      0        2 
  17  chr17_1934989     ZHar    C    G        0      0        2 
  17  chr17_1934989   Sample    C    G        0      0        2 
  17  chr17_1963097     AAsi    C    A        0      0        2 
  17  chr17_1963097     AKia    C    A        1      2        2 
  17  chr17_1963097     AOna    C    A        1      2        2 
  17  chr17_1963097     ASom    C    A        0      0        2 
  17  chr17_1963097     HCab    C    A        0      0        2 
  17  chr17_1963097     HPrz    C    A        0      0        2 
  17  chr17_1963097     ZBoe    C    A        0      0        2 
  17  chr17_1963097     ZGre    C    A        0      0        2 
  17  chr17_1963097     ZHar    C    A        0      0        2 
  17  chr17_1963097   Sample    C    A        0      0        2 
  17  chr17_1967307     AAsi    A    C        0      0        2 
  17  chr17_1967307     AKia    A    C        0      0        2 
  17  chr17_1967307     AOna    A    C        0      0        2 
  17  chr17_1967307     ASom    A    C        0      0        2 
  17  chr17_1967307     HCab    A    C        0      0        2 
  17  chr17_1967307     HPrz    A    C        0      0        2 
  17  chr17_1967307     ZBoe    A    C        0      0        2 
  17  chr17_1967307     ZGre    A    C        0      0        2 
  17  chr17_1967307     ZHar    A    C        1      2        2 
  17  chr17_1967307   Sample    A    C        0      0        2 
  17  chr17_1982662     AAsi    C    A        0      0        2 
  17  chr17_1982662     AKia    C    A        0      0        2 
  17  chr17_1982662     AOna    C    A      0.5      1        2 
  17  chr17_1982662     ASom    C    A        0      0        2 
  17  chr17_1982662     HCab    C    A        0      0        2 
  17  chr17_1982662     HPrz    C    A        0      0        2 
  17  chr17_1982662     ZBoe    C    A        0      0        2 
  17  chr17_1982662     ZGre    C    A        0      0        2 
  17  chr17_1982662     ZHar    C    A        0      0        2 
  17  chr17_1982662   Sample    C    A        0      0        2 
  17  chr17_1994374     AAsi    A    C        0      0        2 
  17  chr17_1994374     AKia    A    C        0      0        2 
  17  chr17_1994374     AOna    A    C        0      0        2 
  17  chr17_1994374     ASom    A    C        0      0        2 
  17  chr17_1994374     HCab    A    C        1      2        2 
  17  chr17_1994374     HPrz    A    C        1      2        2 
  17  chr17_1994374     ZBoe    A    C        0      0        2 
  17  chr17_1994374     ZGre    A    C        0      0        2 
  17  chr17_1994374     ZHar    A    C        0      0        2 
  17  chr17_1994374   Sample    A    C        0      0        2 
  17  chr17_2026740     AAsi    G    C        0      0        2 
  17  chr17_2026740     AKia    G    C        1      2        2 
  17  chr17_2026740     AOna    G    C        0      0        2 
  17  chr17_2026740     ASom    G    C        0      0        2 
  17  chr17_2026740     HCab    G    C        0      0        2 
  17  chr17_2026740     HPrz    G    C        0      0        2 
  17  chr17_2026740     ZBoe    G    C        0      0        2 
  17  chr17_2026740     ZGre    G    C        0      0        2 
  17  chr17_2026740     ZHar    G    C        0      0        2 
  17  chr17_2026740   Sample    G    C        0      0        2 
  17  chr17_2028928     AAsi    A    T        0      0        2 
  17  chr17_2028928     AKia    A    T        0      0        2 
  17  chr17_2028928     AOna    A    T        0      0        2 
  17  chr17_2028928     ASom    A    T        0      0        2 
  17  chr17_2028928     HCab    A    T        1      2        2 
  17  chr17_2028928     HPrz    A    T        1      2        2 
  17  chr17_2028928     ZBoe    A    T        0      0        2 
  17  chr17_2028928     ZGre    A    T        0      0        2 
  17  chr17_2028928     ZHar    A    T        0      0        2 
  17  chr17_2028928   Sample    A    T        0      0        2 
  17  chr17_2037571     AAsi    T    G      0.5      1        2 
  17  chr17_2037571     AKia    T    G        0      0        2 
  17  chr17_2037571     AOna    T    G        0      0        2 
  17  chr17_2037571     ASom    T    G        0      0        2 
  17  chr17_2037571     HCab    T    G        0      0        2 
  17  chr17_2037571     HPrz    T    G        0      0        2 
  17  chr17_2037571     ZBoe    T    G        0      0        2 
  17  chr17_2037571     ZGre    T    G        0      0        2 
  17  chr17_2037571     ZHar    T    G        0      0        2 
  17  chr17_2037571   Sample    T    G        1      2        2 
  17  chr17_2038195     AAsi    T    A        0      0        2 
  17  chr17_2038195     AKia    T    A        0      0        2 
  17  chr17_2038195     AOna    T    A        0      0        2 
  17  chr17_2038195     ASom    T    A        0      0        2 
  17  chr17_2038195     HCab    T    A      0.5      1        2 
  17  chr17_2038195     HPrz    T    A        0      0        2 
  17  chr17_2038195     ZBoe    T    A        0      0        2 
  17  chr17_2038195     ZGre    T    A        0      0        2 
  17  chr17_2038195     ZHar    T    A        0      0        2 
  17  chr17_2038195   Sample    T    A        0      0        2 
  17  chr17_2072219     AAsi    C    A        0      0        2 
  17  chr17_2072219     AKia    C    A        0      0        2 
  17  chr17_2072219     AOna    C    A        0      0        2 
  17  chr17_2072219     ASom    C    A        0      0        2 
  17  chr17_2072219     HCab    C    A        1      2        2 
  17  chr17_2072219     HPrz    C    A        1      2        2 
  17  chr17_2072219     ZBoe    C    A        0      0        2 
  17  chr17_2072219     ZGre    C    A        0      0        2 
  17  chr17_2072219     ZHar    C    A        0      0        2 
  17  chr17_2072219   Sample    C    A        0      0        2 
  17  chr17_2086415     AAsi    G    T        0      0        2 
  17  chr17_2086415     AKia    G    T        0      0        2 
  17  chr17_2086415     AOna    G    T        0      0        2 
  17  chr17_2086415     ASom    G    T        0      0        2 
  17  chr17_2086415     HCab    G    T        1      2        2 
  17  chr17_2086415     HPrz    G    T        1      2        2 
  17  chr17_2086415     ZBoe    G    T        0      0        2 
  17  chr17_2086415     ZGre    G    T        0      0        2 
  17  chr17_2086415     ZHar    G    T        0      0        2 
  17  chr17_2086415   Sample    G    T        0      0        2 
  17  chr17_2099501     AAsi    G    T        0      0        2 
  17  chr17_2099501     AKia    G    T        0      0        2 
  17  chr17_2099501     AOna    G    T        0      0        2 
  17  chr17_2099501     ASom    G    T        0      0        2 
  17  chr17_2099501     HCab    G    T        1      2        2 
  17  chr17_2099501     HPrz    G    T        1      2        2 
  17  chr17_2099501     ZBoe    G    T        0      0        2 
  17  chr17_2099501     ZGre    G    T        0      0        2 
  17  chr17_2099501     ZHar    G    T        0      0        2 
  17  chr17_2099501   Sample    G    T        0      0        2 
  17  chr17_2117762     AAsi    G    C        0      0        2 
  17  chr17_2117762     AKia    G    C        0      0        2 
  17  chr17_2117762     AOna    G    C        0      0        2 
  17  chr17_2117762     ASom    G    C        0      0        2 
  17  chr17_2117762     HCab    G    C        1      2        2 
  17  chr17_2117762     HPrz    G    C        1      2        2 
  17  chr17_2117762     ZBoe    G    C        0      0        2 
  17  chr17_2117762     ZGre    G    C        0      0        2 
  17  chr17_2117762     ZHar    G    C        0      0        2 
  17  chr17_2117762   Sample    G    C        0      0        2 
  17  chr17_2122935     AAsi    A    T        0      0        2 
  17  chr17_2122935     AKia    A    T        0      0        2 
  17  chr17_2122935     AOna    A    T        0      0        2 
  17  chr17_2122935     ASom    A    T        0      0        2 
  17  chr17_2122935     HCab    A    T        0      0        2 
  17  chr17_2122935     HPrz    A    T        0      0        2 
  17  chr17_2122935     ZBoe    A    T      0.5      1        2 
  17  chr17_2122935     ZGre    A    T        0      0        2 
  17  chr17_2122935     ZHar    A    T        0      0        2 
  17  chr17_2122935   Sample    A    T        0      0        2 
  17  chr17_2158469     AAsi    T    G      0.5      1        2 
  17  chr17_2158469     AKia    T    G        1      2        2 
  17  chr17_2158469     AOna    T    G        1      2        2 
  17  chr17_2158469     ASom    T    G        0      0        2 
  17  chr17_2158469     HCab    T    G        1      2        2 
  17  chr17_2158469     HPrz    T    G        1      2        2 
  17  chr17_2158469     ZBoe    T    G        0      0        2 
  17  chr17_2158469     ZGre    T    G        0      0        2 
  17  chr17_2158469     ZHar    T    G        0      0        2 
  17  chr17_2158469   Sample    T    G        0      0        2 
  17  chr17_2222284     AAsi    C    G        0      0        2 
  17  chr17_2222284     AKia    C    G        0      0        2 
  17  chr17_2222284     AOna    C    G        0      0        2 
  17  chr17_2222284     ASom    C    G        0      0        2 
  17  chr17_2222284     HCab    C    G        0      0        2 
  17  chr17_2222284     HPrz    C    G        0      0        2 
  17  chr17_2222284     ZBoe    C    G        0      0        2 
  17  chr17_2222284     ZGre    C    G        1      2        2 
  17  chr17_2222284     ZHar    C    G        0      0        2 
  17  chr17_2222284   Sample    C    G        0      0        2 
  17  chr17_2222531     AAsi    G    T        0      0        2 
  17  chr17_2222531     AKia    G    T        0      0        2 
  17  chr17_2222531     AOna    G    T        0      0        2 
  17  chr17_2222531     ASom    G    T        0      0        2 
  17  chr17_2222531     HCab    G    T        0      0        2 
  17  chr17_2222531     HPrz    G    T        0      0        2 
  17  chr17_2222531     ZBoe    G    T        0      0        2 
  17  chr17_2222531     ZGre    G    T        0      0        2 
  17  chr17_2222531     ZHar    G    T      0.5      1        2 
  17  chr17_2222531   Sample    G    T        0      0        2 
  17  chr17_2231011     AAsi    C    A        0      0        2 
  17  chr17_2231011     AKia    C    A        0      0        2 
  17  chr17_2231011     AOna    C    A        0      0        2 
  17  chr17_2231011     ASom    C    A        0      0        2 
  17  chr17_2231011     HCab    C    A        0      0        2 
  17  chr17_2231011     HPrz    C    A        0      0        2 
  17  chr17_2231011     ZBoe    C    A        0      0        2 
  17  chr17_2231011     ZGre    C    A        0      0        2 
  17  chr17_2231011     ZHar    C    A        1      2        2 
  17  chr17_2231011   Sample    C    A        0      0        2 
  17  chr17_2246080     AAsi    T    G        0      0        2 
  17  chr17_2246080     AKia    T    G        0      0        2 
  17  chr17_2246080     AOna    T    G        0      0        2 
  17  chr17_2246080     ASom    T    G        0      0        2 
  17  chr17_2246080     HCab    T    G        0      0        2 
  17  chr17_2246080     HPrz    T    G        0      0        2 
  17  chr17_2246080     ZBoe    T    G        1      2        2 
  17  chr17_2246080     ZGre    T    G        0      0        2 
  17  chr17_2246080     ZHar    T    G        0      0        2 
  17  chr17_2246080   Sample    T    G        0      0        2 
  17  chr17_2259046     AAsi    A    C        1      2        2 
  17  chr17_2259046     AKia    A    C        0      0        2 
  17  chr17_2259046     AOna    A    C        0      0        2 
  17  chr17_2259046     ASom    A    C        1      2        2 
  17  chr17_2259046     HCab    A    C        0      0        2 
  17  chr17_2259046     HPrz    A    C        0      0        2 
  17  chr17_2259046     ZBoe    A    C        0      0        2 
  17  chr17_2259046     ZGre    A    C        0      0        2 
  17  chr17_2259046     ZHar    A    C        0      0        2 
  17  chr17_2259046   Sample    A    C        1      2        2 
  17  chr17_2265459     AAsi    C    G        0      0        2 
  17  chr17_2265459     AKia    C    G        0      0        2 
  17  chr17_2265459     AOna    C    G        0      0        2 
  17  chr17_2265459     ASom    C    G        0      0        2 
  17  chr17_2265459     HCab    C    G        0      0        2 
  17  chr17_2265459     HPrz    C    G        0      0        2 
  17  chr17_2265459     ZBoe    C    G        1      2        2 
  17  chr17_2265459     ZGre    C    G        0      0        2 
  17  chr17_2265459     ZHar    C    G        0      0        2 
  17  chr17_2265459   Sample    C    G        0      0        2 
  17  chr17_2314647     AAsi    C    G        0      0        2 
  17  chr17_2314647     AKia    C    G        0      0        2 
  17  chr17_2314647     AOna    C    G        0      0        2 
  17  chr17_2314647     ASom    C    G        0      0        2 
  17  chr17_2314647     HCab    C    G        0      0        2 
  17  chr17_2314647     HPrz    C    G        0      0        2 
  17  chr17_2314647     ZBoe    C    G        1      2        2 
  17  chr17_2314647     ZGre    C    G        1      2        2 
  17  chr17_2314647     ZHar    C    G        0      0        2 
  17  chr17_2314647   Sample    C    G        0      0        2 
  17  chr17_2315362     AAsi    A    C        0      0        2 
  17  chr17_2315362     AKia    A    C        0      0        2 
  17  chr17_2315362     AOna    A    C        0      0        2 
  17  chr17_2315362     ASom    A    C        0      0        2 
  17  chr17_2315362     HCab    A    C        0      0        2 
  17  chr17_2315362     HPrz    A    C        0      0        2 
  17  chr17_2315362     ZBoe    A    C        0      0        2 
  17  chr17_2315362     ZGre    A    C        1      2        2 
  17  chr17_2315362     ZHar    A    C        0      0        2 
  17  chr17_2315362   Sample    A    C        0      0        2 
  17  chr17_2317915     AAsi    G    C        0      0        2 
  17  chr17_2317915     AKia    G    C        0      0        2 
  17  chr17_2317915     AOna    G    C        0      0        2 
  17  chr17_2317915     ASom    G    C        0      0        2 
  17  chr17_2317915     HCab    G    C        0      0        2 
  17  chr17_2317915     HPrz    G    C      0.5      1        2 
  17  chr17_2317915     ZBoe    G    C        0      0        2 
  17  chr17_2317915     ZGre    G    C        0      0        2 
  17  chr17_2317915     ZHar    G    C        0      0        2 
  17  chr17_2317915   Sample    G    C        0      0        2 
  17  chr17_2334123     AAsi    T    A        0      0        2 
  17  chr17_2334123     AKia    T    A        1      2        2 
  17  chr17_2334123     AOna    T    A        1      2        2 
  17  chr17_2334123     ASom    T    A        0      0        2 
  17  chr17_2334123     HCab    T    A        0      0        2 
  17  chr17_2334123     HPrz    T    A        0      0        2 
  17  chr17_2334123     ZBoe    T    A        0      0        2 
  17  chr17_2334123     ZGre    T    A        0      0        2 
  17  chr17_2334123     ZHar    T    A        0      0        2 
  17  chr17_2334123   Sample    T    A        0      0        2 
  17  chr17_2390116     AAsi    C    A        0      0        2 
  17  chr17_2390116     AKia    C    A        0      0        2 
  17  chr17_2390116     AOna    C    A        0      0        2 
  17  chr17_2390116     ASom    C    A        0      0        2 
  17  chr17_2390116     HCab    C    A        0      0        2 
  17  chr17_2390116     HPrz    C    A      0.5      1        2 
  17  chr17_2390116     ZBoe    C    A        0      0        2 
  17  chr17_2390116     ZGre    C    A        0      0        2 
  17  chr17_2390116     ZHar    C    A        0      0        2 
  17  chr17_2390116   Sample    C    A        0      0        2 
  17  chr17_2404555     AAsi    A    C        0      0        2 
  17  chr17_2404555     AKia    A    C        0      0        2 
  17  chr17_2404555     AOna    A    C      0.5      1        2 
  17  chr17_2404555     ASom    A    C        0      0        2 
  17  chr17_2404555     HCab    A    C        0      0        2 
  17  chr17_2404555     HPrz    A    C        0      0        2 
  17  chr17_2404555     ZBoe    A    C        0      0        2 
  17  chr17_2404555     ZGre    A    C        0      0        2 
  17  chr17_2404555     ZHar    A    C        0      0        2 
  17  chr17_2404555   Sample    A    C        0      0        2 
  17  chr17_2406102     AAsi    A    C        0      0        2 
  17  chr17_2406102     AKia    A    C        1      2        2 
  17  chr17_2406102     AOna    A    C        1      2        2 
  17  chr17_2406102     ASom    A    C        0      0        2 
  17  chr17_2406102     HCab    A    C        0      0        2 
  17  chr17_2406102     HPrz    A    C        0      0        2 
  17  chr17_2406102     ZBoe    A    C        0      0        2 
  17  chr17_2406102     ZGre    A    C        1      2        2 
  17  chr17_2406102     ZHar    A    C        1      2        2 
  17  chr17_2406102   Sample    A    C        0      0        2 
  17  chr17_2415744     AAsi    G    T        0      0        2 
  17  chr17_2415744     AKia    G    T        0      0        2 
  17  chr17_2415744     AOna    G    T        0      0        2 
  17  chr17_2415744     ASom    G    T      0.5      1        2 
  17  chr17_2415744     HCab    G    T        0      0        2 
  17  chr17_2415744     HPrz    G    T        0      0        2 
  17  chr17_2415744     ZBoe    G    T        0      0        2 
  17  chr17_2415744     ZGre    G    T        0      0        2 
  17  chr17_2415744     ZHar    G    T        0      0        2 
  17  chr17_2415744   Sample    G    T        0      0        2 
  17  chr17_2425634     AAsi    T    A        0      0        2 
  17  chr17_2425634     AKia    T    A        0      0        2 
  17  chr17_2425634     AOna    T    A        0      0        2 
  17  chr17_2425634     ASom    T    A        0      0        2 
  17  chr17_2425634     HCab    T    A        1      2        2 
  17  chr17_2425634     HPrz    T    A        1      2        2 
  17  chr17_2425634     ZBoe    T    A        0      0        2 
  17  chr17_2425634     ZGre    T    A        0      0        2 
  17  chr17_2425634     ZHar    T    A        0      0        2 
  17  chr17_2425634   Sample    T    A        0      0        2 
  17  chr17_2425700     AAsi    G    C        0      0        2 
  17  chr17_2425700     AKia    G    C        0      0        2 
  17  chr17_2425700     AOna    G    C        0      0        2 
  17  chr17_2425700     ASom    G    C        0      0        2 
  17  chr17_2425700     HCab    G    C        0      0        2 
  17  chr17_2425700     HPrz    G    C        0      0        2 
  17  chr17_2425700     ZBoe    G    C      0.5      1        2 
  17  chr17_2425700     ZGre    G    C        0      0        2 
  17  chr17_2425700     ZHar    G    C        0      0        2 
  17  chr17_2425700   Sample    G    C        0      0        2 
  17  chr17_2457088     AAsi    G    T        0      0        2 
  17  chr17_2457088     AKia    G    T        0      0        2 
  17  chr17_2457088     AOna    G    T        0      0        2 
  17  chr17_2457088     ASom    G    T        0      0        2 
  17  chr17_2457088     HCab    G    T        0      0        2 
  17  chr17_2457088     HPrz    G    T        0      0        2 
  17  chr17_2457088     ZBoe    G    T        1      2        2 
  17  chr17_2457088     ZGre    G    T        0      0        2 
  17  chr17_2457088     ZHar    G    T        0      0        2 
  17  chr17_2457088   Sample    G    T        0      0        2 
  17  chr17_2488843     AAsi    T    G        0      0        2 
  17  chr17_2488843     AKia    T    G        0      0        2 
  17  chr17_2488843     AOna    T    G        0      0        2 
  17  chr17_2488843     ASom    T    G        1      2        2 
  17  chr17_2488843     HCab    T    G        0      0        2 
  17  chr17_2488843     HPrz    T    G        0      0        2 
  17  chr17_2488843     ZBoe    T    G        0      0        2 
  17  chr17_2488843     ZGre    T    G        0      0        2 
  17  chr17_2488843     ZHar    T    G        0      0        2 
  17  chr17_2488843   Sample    T    G        0      0        2 
  17  chr17_2492546     AAsi    A    C        0      0        2 
  17  chr17_2492546     AKia    A    C        0      0        2 
  17  chr17_2492546     AOna    A    C        0      0        2 
  17  chr17_2492546     ASom    A    C        0      0        2 
  17  chr17_2492546     HCab    A    C        1      2        2 
  17  chr17_2492546     HPrz    A    C        1      2        2 
  17  chr17_2492546     ZBoe    A    C        0      0        2 
  17  chr17_2492546     ZGre    A    C        0      0        2 
  17  chr17_2492546     ZHar    A    C        0      0        2 
  17  chr17_2492546   Sample    A    C        0      0        2 
  17  chr17_2507359     AAsi    G    C        0      0        2 
  17  chr17_2507359     AKia    G    C        0      0        2 
  17  chr17_2507359     AOna    G    C        0      0        2 
  17  chr17_2507359     ASom    G    C        0      0        2 
  17  chr17_2507359     HCab    G    C        1      2        2 
  17  chr17_2507359     HPrz    G    C        1      2        2 
  17  chr17_2507359     ZBoe    G    C        0      0        2 
  17  chr17_2507359     ZGre    G    C        0      0        2 
  17  chr17_2507359     ZHar    G    C        0      0        2 
  17  chr17_2507359   Sample    G    C        0      0        2 
  17  chr17_2514054     AAsi    G    C        0      0        2 
  17  chr17_2514054     AKia    G    C        0      0        2 
  17  chr17_2514054     AOna    G    C      0.5      1        2 
  17  chr17_2514054     ASom    G    C        0      0        2 
  17  chr17_2514054     HCab    G    C        0      0        2 
  17  chr17_2514054     HPrz    G    C        0      0        2 
  17  chr17_2514054     ZBoe    G    C        0      0        2 
  17  chr17_2514054     ZGre    G    C        0      0        2 
  17  chr17_2514054     ZHar    G    C        0      0        2 
  17  chr17_2514054   Sample    G    C        0      0        2 
  17  chr17_2522976     AAsi    A    T        1      2        2 
  17  chr17_2522976     AKia    A    T        0      0        2 
  17  chr17_2522976     AOna    A    T        0      0        2 
  17  chr17_2522976     ASom    A    T        1      2        2 
  17  chr17_2522976     HCab    A    T        0      0        2 
  17  chr17_2522976     HPrz    A    T        0      0        2 
  17  chr17_2522976     ZBoe    A    T        0      0        2 
  17  chr17_2522976     ZGre    A    T        0      0        2 
  17  chr17_2522976     ZHar    A    T        0      0        2 
  17  chr17_2522976   Sample    A    T        1      2        2 
  17  chr17_2535491     AAsi    T    G        0      0        2 
  17  chr17_2535491     AKia    T    G        0      0        2 
  17  chr17_2535491     AOna    T    G        0      0        2 
  17  chr17_2535491     ASom    T    G        0      0        2 
  17  chr17_2535491     HCab    T    G        0      0        2 
  17  chr17_2535491     HPrz    T    G        0      0        2 
  17  chr17_2535491     ZBoe    T    G      0.5      1        2 
  17  chr17_2535491     ZGre    T    G        0      0        2 
  17  chr17_2535491     ZHar    T    G        0      0        2 
  17  chr17_2535491   Sample    T    G        0      0        2 
  17  chr17_2540204     AAsi    T    A        0      0        2 
  17  chr17_2540204     AKia    T    A        1      2        2 
  17  chr17_2540204     AOna    T    A        1      2        2 
  17  chr17_2540204     ASom    T    A        0      0        2 
  17  chr17_2540204     HCab    T    A        0      0        2 
  17  chr17_2540204     HPrz    T    A        0      0        2 
  17  chr17_2540204     ZBoe    T    A        0      0        2 
  17  chr17_2540204     ZGre    T    A        0      0        2 
  17  chr17_2540204     ZHar    T    A        0      0        2 
  17  chr17_2540204   Sample    T    A        0      0        2 
  17  chr17_2550223     AAsi    C    A        0      0        2 
  17  chr17_2550223     AKia    C    A        0      0        2 
  17  chr17_2550223     AOna    C    A        0      0        2 
  17  chr17_2550223     ASom    C    A        1      2        2 
  17  chr17_2550223     HCab    C    A        0      0        2 
  17  chr17_2550223     HPrz    C    A        0      0        2 
  17  chr17_2550223     ZBoe    C    A        0      0        2 
  17  chr17_2550223     ZGre    C    A        0      0        2 
  17  chr17_2550223     ZHar    C    A        0      0        2 
  17  chr17_2550223   Sample    C    A        0      0        2 
  17  chr17_2554328     AAsi    G    T        1      2        2 
  17  chr17_2554328     AKia    G    T        0      0        2 
  17  chr17_2554328     AOna    G    T        0      0        2 
  17  chr17_2554328     ASom    G    T        0      0        2 
  17  chr17_2554328     HCab    G    T        0      0        2 
  17  chr17_2554328     HPrz    G    T        0      0        2 
  17  chr17_2554328     ZBoe    G    T        0      0        2 
  17  chr17_2554328     ZGre    G    T        0      0        2 
  17  chr17_2554328     ZHar    G    T        0      0        2 
  17  chr17_2554328   Sample    G    T        0      0        2 
  17  chr17_2584680     AAsi    C    G        0      0        2 
  17  chr17_2584680     AKia    C    G        0      0        2 
  17  chr17_2584680     AOna    C    G        0      0        2 
  17  chr17_2584680     ASom    C    G        0      0        2 
  17  chr17_2584680     HCab    C    G        1      2        2 
  17  chr17_2584680     HPrz    C    G        1      2        2 
  17  chr17_2584680     ZBoe    C    G        0      0        2 
  17  chr17_2584680     ZGre    C    G        0      0        2 
  17  chr17_2584680     ZHar    C    G        0      0        2 
  17  chr17_2584680   Sample    C    G        0      0        2 
  17  chr17_2592502     AAsi    C    G        0      0        2 
  17  chr17_2592502     AKia    C    G        0      0        2 
  17  chr17_2592502     AOna    C    G        0      0        2 
  17  chr17_2592502     ASom    C    G        0      0        2 
  17  chr17_2592502     HCab    C    G        1      2        2 
  17  chr17_2592502     HPrz    C    G        1      2        2 
  17  chr17_2592502     ZBoe    C    G        0      0        2 
  17  chr17_2592502     ZGre    C    G        0      0        2 
  17  chr17_2592502     ZHar    C    G        0      0        2 
  17  chr17_2592502   Sample    C    G        0      0        2 
  17  chr17_2617520     AAsi    G    C        0      0        2 
  17  chr17_2617520     AKia    G    C        0      0        2 
  17  chr17_2617520     AOna    G    C        0      0        2 
  17  chr17_2617520     ASom    G    C        0      0        2 
  17  chr17_2617520     HCab    G    C        1      2        2 
  17  chr17_2617520     HPrz    G    C        1      2        2 
  17  chr17_2617520     ZBoe    G    C        0      0        2 
  17  chr17_2617520     ZGre    G    C        0      0        2 
  17  chr17_2617520     ZHar    G    C        0      0        2 
  17  chr17_2617520   Sample    G    C        0      0        2 
  17  chr17_2625888     AAsi    C    G        0      0        2 
  17  chr17_2625888     AKia    C    G        0      0        2 
  17  chr17_2625888     AOna    C    G        0      0        2 
  17  chr17_2625888     ASom    C    G        0      0        2 
  17  chr17_2625888     HCab    C    G        1      2        2 
  17  chr17_2625888     HPrz    C    G        1      2        2 
  17  chr17_2625888     ZBoe    C    G        0      0        2 
  17  chr17_2625888     ZGre    C    G        0      0        2 
  17  chr17_2625888     ZHar    C    G        0      0        2 
  17  chr17_2625888   Sample    C    G        0      0        2 
  17  chr17_2629373     AAsi    T    G        0      0        2 
  17  chr17_2629373     AKia    T    G        0      0        2 
  17  chr17_2629373     AOna    T    G        0      0        2 
  17  chr17_2629373     ASom    T    G        0      0        2 
  17  chr17_2629373     HCab    T    G        1      2        2 
  17  chr17_2629373     HPrz    T    G        1      2        2 
  17  chr17_2629373     ZBoe    T    G        0      0        2 
  17  chr17_2629373     ZGre    T    G        0      0        2 
  17  chr17_2629373     ZHar    T    G        0      0        2 
  17  chr17_2629373   Sample    T    G        0      0        2 
  17  chr17_2632236     AAsi    G    T        0      0        2 
  17  chr17_2632236     AKia    G    T        0      0        2 
  17  chr17_2632236     AOna    G    T        0      0        2 
  17  chr17_2632236     ASom    G    T      0.5      1        2 
  17  chr17_2632236     HCab    G    T        0      0        2 
  17  chr17_2632236     HPrz    G    T        0      0        2 
  17  chr17_2632236     ZBoe    G    T        0      0        2 
  17  chr17_2632236     ZGre    G    T        0      0        2 
  17  chr17_2632236     ZHar    G    T        0      0        2 
  17  chr17_2632236   Sample    G    T        0      0        2 
  17  chr17_2644373     AAsi    G    T        0      0        2 
  17  chr17_2644373     AKia    G    T        0      0        2 
  17  chr17_2644373     AOna    G    T        0      0        2 
  17  chr17_2644373     ASom    G    T        0      0        2 
  17  chr17_2644373     HCab    G    T        0      0        2 
  17  chr17_2644373     HPrz    G    T        0      0        2 
  17  chr17_2644373     ZBoe    G    T        0      0        2 
  17  chr17_2644373     ZGre    G    T        1      2        2 
  17  chr17_2644373     ZHar    G    T        0      0        2 
  17  chr17_2644373   Sample    G    T        0      0        2 
  17  chr17_2670766     AAsi    G    T        1      2        2 
  17  chr17_2670766     AKia    G    T        0      0        2 
  17  chr17_2670766     AOna    G    T        0      0        2 
  17  chr17_2670766     ASom    G    T        0      0        2 
  17  chr17_2670766     HCab    G    T        0      0        2 
  17  chr17_2670766     HPrz    G    T        0      0        2 
  17  chr17_2670766     ZBoe    G    T        0      0        2 
  17  chr17_2670766     ZGre    G    T        0      0        2 
  17  chr17_2670766     ZHar    G    T        0      0        2 
  17  chr17_2670766   Sample    G    T        1      2        2 
  17  chr17_2697885     AAsi    G    C        0      0        2 
  17  chr17_2697885     AKia    G    C        1      2        2 
  17  chr17_2697885     AOna    G    C        1      2        2 
  17  chr17_2697885     ASom    G    C        0      0        2 
  17  chr17_2697885     HCab    G    C        0      0        2 
  17  chr17_2697885     HPrz    G    C        0      0        2 
  17  chr17_2697885     ZBoe    G    C        0      0        2 
  17  chr17_2697885     ZGre    G    C        0      0        2 
  17  chr17_2697885     ZHar    G    C        0      0        2 
  17  chr17_2697885   Sample    G    C        0      0        2 
  17  chr17_2722208     AAsi    A    C        0      0        2 
  17  chr17_2722208     AKia    A    C        1      2        2 
  17  chr17_2722208     AOna    A    C        0      0        2 
  17  chr17_2722208     ASom    A    C        0      0        2 
  17  chr17_2722208     HCab    A    C        0      0        2 
  17  chr17_2722208     HPrz    A    C        0      0        2 
  17  chr17_2722208     ZBoe    A    C        0      0        2 
  17  chr17_2722208     ZGre    A    C        0      0        2 
  17  chr17_2722208     ZHar    A    C        0      0        2 
  17  chr17_2722208   Sample    A    C        0      0        2 
  17  chr17_2745680     AAsi    G    C        0      0        2 
  17  chr17_2745680     AKia    G    C        0      0        2 
  17  chr17_2745680     AOna    G    C        0      0        2 
  17  chr17_2745680     ASom    G    C        0      0        2 
  17  chr17_2745680     HCab    G    C        1      2        2 
  17  chr17_2745680     HPrz    G    C        1      2        2 
  17  chr17_2745680     ZBoe    G    C        0      0        2 
  17  chr17_2745680     ZGre    G    C        0      0        2 
  17  chr17_2745680     ZHar    G    C        0      0        2 
  17  chr17_2745680   Sample    G    C        0      0        2 
  17  chr17_2748256     AAsi    C    A        0      0        2 
  17  chr17_2748256     AKia    C    A        0      0        2 
  17  chr17_2748256     AOna    C    A        0      0        2 
  17  chr17_2748256     ASom    C    A        0      0        2 
  17  chr17_2748256     HCab    C    A        0      0        2 
  17  chr17_2748256     HPrz    C    A      0.5      1        2 
  17  chr17_2748256     ZBoe    C    A        0      0        2 
  17  chr17_2748256     ZGre    C    A        0      0        2 
  17  chr17_2748256     ZHar    C    A        0      0        2 
  17  chr17_2748256   Sample    C    A        0      0        2 
  17  chr17_2798203     AAsi    C    A        0      0        2 
  17  chr17_2798203     AKia    C    A        0      0        2 
  17  chr17_2798203     AOna    C    A        0      0        2 
  17  chr17_2798203     ASom    C    A        0      0        2 
  17  chr17_2798203     HCab    C    A        1      2        2 
  17  chr17_2798203     HPrz    C    A        1      2        2 
  17  chr17_2798203     ZBoe    C    A        0      0        2 
  17  chr17_2798203     ZGre    C    A        0      0        2 
  17  chr17_2798203     ZHar    C    A        0      0        2 
  17  chr17_2798203   Sample    C    A        0      0        2 
  17  chr17_2817303     AAsi    C    A      0.5      1        2 
  17  chr17_2817303     AKia    C    A        0      0        2 
  17  chr17_2817303     AOna    C    A        0      0        2 
  17  chr17_2817303     ASom    C    A      0.5      1        2 
  17  chr17_2817303     HCab    C    A        0      0        2 
  17  chr17_2817303     HPrz    C    A        0      0        2 
  17  chr17_2817303     ZBoe    C    A        0      0        2 
  17  chr17_2817303     ZGre    C    A        0      0        2 
  17  chr17_2817303     ZHar    C    A        0      0        2 
  17  chr17_2817303   Sample    C    A        1      2        2 
  17  chr17_2819928     AAsi    G    C        1      2        2 
  17  chr17_2819928     AKia    G    C        0      0        2 
  17  chr17_2819928     AOna    G    C        0      0        2 
  17  chr17_2819928     ASom    G    C        1      2        2 
  17  chr17_2819928     HCab    G    C        0      0        2 
  17  chr17_2819928     HPrz    G    C        0      0        2 
  17  chr17_2819928     ZBoe    G    C        0      0        2 
  17  chr17_2819928     ZGre    G    C        0      0        2 
  17  chr17_2819928     ZHar    G    C        0      0        2 
  17  chr17_2819928   Sample    G    C        1      2        2 
  17  chr17_2824266     AAsi    T    A        0      0        2 
  17  chr17_2824266     AKia    T    A        0      0        2 
  17  chr17_2824266     AOna    T    A        0      0        2 
  17  chr17_2824266     ASom    T    A        0      0        2 
  17  chr17_2824266     HCab    T    A        0      0        2 
  17  chr17_2824266     HPrz    T    A        0      0        2 
  17  chr17_2824266     ZBoe    T    A      0.5      1        2 
  17  chr17_2824266     ZGre    T    A        0      0        2 
  17  chr17_2824266     ZHar    T    A        0      0        2 
  17  chr17_2824266   Sample    T    A        0      0        2 
  17  chr17_2825382     AAsi    A    C        0      0        2 
  17  chr17_2825382     AKia    A    C        0      0        2 
  17  chr17_2825382     AOna    A    C        1      2        2 
  17  chr17_2825382     ASom    A    C        0      0        2 
  17  chr17_2825382     HCab    A    C        0      0        2 
  17  chr17_2825382     HPrz    A    C        0      0        2 
  17  chr17_2825382     ZBoe    A    C        0      0        2 
  17  chr17_2825382     ZGre    A    C        0      0        2 
  17  chr17_2825382     ZHar    A    C        0      0        2 
  17  chr17_2825382   Sample    A    C        0      0        2 
  17  chr17_2854397     AAsi    T    G      0.5      1        2 
  17  chr17_2854397     AKia    T    G        0      0        2 
  17  chr17_2854397     AOna    T    G        0      0        2 
  17  chr17_2854397     ASom    T    G        0      0        2 
  17  chr17_2854397     HCab    T    G        0      0        2 
  17  chr17_2854397     HPrz    T    G        0      0        2 
  17  chr17_2854397     ZBoe    T    G        0      0        2 
  17  chr17_2854397     ZGre    T    G        0      0        2 
  17  chr17_2854397     ZHar    T    G        0      0        2 
  17  chr17_2854397   Sample    T    G        0      0        2 
  17  chr17_2854781     AAsi    G    C        0      0        2 
  17  chr17_2854781     AKia    G    C        1      2        2 
  17  chr17_2854781     AOna    G    C        1      2        2 
  17  chr17_2854781     ASom    G    C        0      0        2 
  17  chr17_2854781     HCab    G    C        0      0        2 
  17  chr17_2854781     HPrz    G    C        0      0        2 
  17  chr17_2854781     ZBoe    G    C        0      0        2 
  17  chr17_2854781     ZGre    G    C        0      0        2 
  17  chr17_2854781     ZHar    G    C        0      0        2 
  17  chr17_2854781   Sample    G    C        0      0        2 
  17  chr17_2864116     AAsi    G    T        0      0        2 
  17  chr17_2864116     AKia    G    T        0      0        2 
  17  chr17_2864116     AOna    G    T        0      0        2 
  17  chr17_2864116     ASom    G    T        0      0        2 
  17  chr17_2864116     HCab    G    T        1      2        2 
  17  chr17_2864116     HPrz    G    T        1      2        2 
  17  chr17_2864116     ZBoe    G    T        0      0        2 
  17  chr17_2864116     ZGre    G    T        0      0        2 
  17  chr17_2864116     ZHar    G    T        0      0        2 
  17  chr17_2864116   Sample    G    T        0      0        2 
  17  chr17_2885109     AAsi    C    A        0      0        2 
  17  chr17_2885109     AKia    C    A        0      0        2 
  17  chr17_2885109     AOna    C    A        0      0        2 
  17  chr17_2885109     ASom    C    A        0      0        2 
  17  chr17_2885109     HCab    C    A        0      0        2 
  17  chr17_2885109     HPrz    C    A        0      0        2 
  17  chr17_2885109     ZBoe    C    A      0.5      1        2 
  17  chr17_2885109     ZGre    C    A        0      0        2 
  17  chr17_2885109     ZHar    C    A        0      0        2 
  17  chr17_2885109   Sample    C    A        0      0        2 
  17  chr17_2899461     AAsi    C    A        0      0        2 
  17  chr17_2899461     AKia    C    A        0      0        2 
  17  chr17_2899461     AOna    C    A        0      0        2 
  17  chr17_2899461     ASom    C    A        0      0        2 
  17  chr17_2899461     HCab    C    A        1      2        2 
  17  chr17_2899461     HPrz    C    A        1      2        2 
  17  chr17_2899461     ZBoe    C    A        0      0        2 
  17  chr17_2899461     ZGre    C    A        0      0        2 
  17  chr17_2899461     ZHar    C    A        0      0        2 
  17  chr17_2899461   Sample    C    A        0      0        2 
  17  chr17_2905226     AAsi    G    T        0      0        2 
  17  chr17_2905226     AKia    G    T        0      0        2 
  17  chr17_2905226     AOna    G    T        0      0        2 
  17  chr17_2905226     ASom    G    T        0      0        2 
  17  chr17_2905226     HCab    G    T        1      2        2 
  17  chr17_2905226     HPrz    G    T        1      2        2 
  17  chr17_2905226     ZBoe    G    T        0      0        2 
  17  chr17_2905226     ZGre    G    T        0      0        2 
  17  chr17_2905226     ZHar    G    T        0      0        2 
  17  chr17_2905226   Sample    G    T        0      0        2 
  17  chr17_2909903     AAsi    T    A        0      0        2 
  17  chr17_2909903     AKia    T    A        0      0        2 
  17  chr17_2909903     AOna    T    A        0      0        2 
  17  chr17_2909903     ASom    T    A        0      0        2 
  17  chr17_2909903     HCab    T    A        1      2        2 
  17  chr17_2909903     HPrz    T    A        1      2        2 
  17  chr17_2909903     ZBoe    T    A        0      0        2 
  17  chr17_2909903     ZGre    T    A        0      0        2 
  17  chr17_2909903     ZHar    T    A        0      0        2 
  17  chr17_2909903   Sample    T    A        0      0        2 
  17  chr17_2924242     AAsi    T    G        0      0        2 
  17  chr17_2924242     AKia    T    G        0      0        2 
  17  chr17_2924242     AOna    T    G        0      0        2 
  17  chr17_2924242     ASom    T    G        0      0        2 
  17  chr17_2924242     HCab    T    G        0      0        2 
  17  chr17_2924242     HPrz    T    G        1      2        2 
  17  chr17_2924242     ZBoe    T    G        0      0        2 
  17  chr17_2924242     ZGre    T    G        0      0        2 
  17  chr17_2924242     ZHar    T    G        0      0        2 
  17  chr17_2924242   Sample    T    G        0      0        2 
  17  chr17_2926828     AAsi    G    C        0      0        2 
  17  chr17_2926828     AKia    G    C        1      2        2 
  17  chr17_2926828     AOna    G    C        1      2        2 
  17  chr17_2926828     ASom    G    C        0      0        2 
  17  chr17_2926828     HCab    G    C        0      0        2 
  17  chr17_2926828     HPrz    G    C        0      0        2 
  17  chr17_2926828     ZBoe    G    C        0      0        2 
  17  chr17_2926828     ZGre    G    C        0      0        2 
  17  chr17_2926828     ZHar    G    C        0      0        2 
  17  chr17_2926828   Sample    G    C        0      0        2 
  17  chr17_2934762     AAsi    G    C        0      0        2 
  17  chr17_2934762     AKia    G    C        0      0        2 
  17  chr17_2934762     AOna    G    C        0      0        2 
  17  chr17_2934762     ASom    G    C        0      0        2 
  17  chr17_2934762     HCab    G    C        0      0        2 
  17  chr17_2934762     HPrz    G    C        1      2        2 
  17  chr17_2934762     ZBoe    G    C        0      0        2 
  17  chr17_2934762     ZGre    G    C        0      0        2 
  17  chr17_2934762     ZHar    G    C        0      0        2 
  17  chr17_2934762   Sample    G    C        0      0        2 
  17  chr17_2953654     AAsi    T    G        0      0        2 
  17  chr17_2953654     AKia    T    G        0      0        2 
  17  chr17_2953654     AOna    T    G        0      0        2 
  17  chr17_2953654     ASom    T    G        0      0        2 
  17  chr17_2953654     HCab    T    G        1      2        2 
  17  chr17_2953654     HPrz    T    G        1      2        2 
  17  chr17_2953654     ZBoe    T    G        0      0        2 
  17  chr17_2953654     ZGre    T    G        0      0        2 
  17  chr17_2953654     ZHar    T    G        0      0        2 
  17  chr17_2953654   Sample    T    G        0      0        2 
  17  chr17_2958326     AAsi    T    G        1      2        2 
  17  chr17_2958326     AKia    T    G        0      0        2 
  17  chr17_2958326     AOna    T    G        0      0        2 
  17  chr17_2958326     ASom    T    G        1      2        2 
  17  chr17_2958326     HCab    T    G        0      0        2 
  17  chr17_2958326     HPrz    T    G        0      0        2 
  17  chr17_2958326     ZBoe    T    G        0      0        2 
  17  chr17_2958326     ZGre    T    G        0      0        2 
  17  chr17_2958326     ZHar    T    G        0      0        2 
  17  chr17_2958326   Sample    T    G        1      2        2 
  17  chr17_2960388     AAsi    C    G        0      0        2 
  17  chr17_2960388     AKia    C    G        0      0        2 
  17  chr17_2960388     AOna    C    G        0      0        2 
  17  chr17_2960388     ASom    C    G        0      0        2 
  17  chr17_2960388     HCab    C    G      0.5      1        2 
  17  chr17_2960388     HPrz    C    G        0      0        2 
  17  chr17_2960388     ZBoe    C    G        0      0        2 
  17  chr17_2960388     ZGre    C    G        0      0        2 
  17  chr17_2960388     ZHar    C    G        0      0        2 
  17  chr17_2960388   Sample    C    G        0      0        2 
  17  chr17_2967096     AAsi    A    T        0      0        2 
  17  chr17_2967096     AKia    A    T        0      0        2 
  17  chr17_2967096     AOna    A    T        0      0        2 
  17  chr17_2967096     ASom    A    T        0      0        2 
  17  chr17_2967096     HCab    A    T        0      0        2 
  17  chr17_2967096     HPrz    A    T        0      0        2 
  17  chr17_2967096     ZBoe    A    T        1      2        2 
  17  chr17_2967096     ZGre    A    T        1      2        2 
  17  chr17_2967096     ZHar    A    T        1      2        2 
  17  chr17_2967096   Sample    A    T        0      0        2 
  17  chr17_2975929     AAsi    C    A        0      0        2 
  17  chr17_2975929     AKia    C    A        0      0        2 
  17  chr17_2975929     AOna    C    A        0      0        2 
  17  chr17_2975929     ASom    C    A        0      0        2 
  17  chr17_2975929     HCab    C    A        1      2        2 
  17  chr17_2975929     HPrz    C    A        1      2        2 
  17  chr17_2975929     ZBoe    C    A        0      0        2 
  17  chr17_2975929     ZGre    C    A        0      0        2 
  17  chr17_2975929     ZHar    C    A        0      0        2 
  17  chr17_2975929   Sample    C    A        0      0        2 
  17  chr17_2988089     AAsi    T    G        0      0        2 
  17  chr17_2988089     AKia    T    G        0      0        2 
  17  chr17_2988089     AOna    T    G        0      0        2 
  17  chr17_2988089     ASom    T    G        0      0        2 
  17  chr17_2988089     HCab    T    G        1      2        2 
  17  chr17_2988089     HPrz    T    G        1      2        2 
  17  chr17_2988089     ZBoe    T    G        0      0        2 
  17  chr17_2988089     ZGre    T    G        0      0        2 
  17  chr17_2988089     ZHar    T    G        0      0        2 
  17  chr17_2988089   Sample    T    G        0      0        2 
  17  chr17_2990811     AAsi    T    G        0      0        2 
  17  chr17_2990811     AKia    T    G        0      0        2 
  17  chr17_2990811     AOna    T    G        1      2        2 
  17  chr17_2990811     ASom    T    G        0      0        2 
  17  chr17_2990811     HCab    T    G        0      0        2 
  17  chr17_2990811     HPrz    T    G        0      0        2 
  17  chr17_2990811     ZBoe    T    G        0      0        2 
  17  chr17_2990811     ZGre    T    G        0      0        2 
  17  chr17_2990811     ZHar    T    G        0      0        2 
  17  chr17_2990811   Sample    T    G        0      0        2 
  17  chr17_2995519     AAsi    G    C        0      0        2 
  17  chr17_2995519     AKia    G    C        0      0        2 
  17  chr17_2995519     AOna    G    C      0.5      1        2 
  17  chr17_2995519     ASom    G    C        0      0        2 
  17  chr17_2995519     HCab    G    C        0      0        2 
  17  chr17_2995519     HPrz    G    C        0      0        2 
  17  chr17_2995519     ZBoe    G    C        0      0        2 
  17  chr17_2995519     ZGre    G    C        0      0        2 
  17  chr17_2995519     ZHar    G    C        0      0        2 
  17  chr17_2995519   Sample    G    C        0      0        2 
  17  chr17_2998451     AAsi    T    G        0      0        2 
  17  chr17_2998451     AKia    T    G        0      0        2 
  17  chr17_2998451     AOna    T    G        1      2        2 
  17  chr17_2998451     ASom    T    G        0      0        2 
  17  chr17_2998451     HCab    T    G        0      0        2 
  17  chr17_2998451     HPrz    T    G        0      0        2 
  17  chr17_2998451     ZBoe    T    G        0      0        2 
  17  chr17_2998451     ZGre    T    G        1      2        2 
  17  chr17_2998451     ZHar    T    G        0      0        2 
  17  chr17_2998451   Sample    T    G        0      0        2 
  17  chr17_3005992     AAsi    C    A        1      2        2 
  17  chr17_3005992     AKia    C    A        0      0        2 
  17  chr17_3005992     AOna    C    A        0      0        2 
  17  chr17_3005992     ASom    C    A        1      2        2 
  17  chr17_3005992     HCab    C    A        1      2        2 
  17  chr17_3005992     HPrz    C    A        1      2        2 
  17  chr17_3005992     ZBoe    C    A        0      0        2 
  17  chr17_3005992     ZGre    C    A        0      0        2 
  17  chr17_3005992     ZHar    C    A        0      0        2 
  17  chr17_3005992   Sample    C    A        1      2        2 
  17  chr17_3006610     AAsi    C    G        0      0        2 
  17  chr17_3006610     AKia    C    G        0      0        2 
  17  chr17_3006610     AOna    C    G        0      0        2 
  17  chr17_3006610     ASom    C    G        0      0        2 
  17  chr17_3006610     HCab    C    G        0      0        2 
  17  chr17_3006610     HPrz    C    G        0      0        2 
  17  chr17_3006610     ZBoe    C    G        0      0        2 
  17  chr17_3006610     ZGre    C    G        0      0        2 
  17  chr17_3006610     ZHar    C    G      0.5      1        2 
  17  chr17_3006610   Sample    C    G        0      0        2 
  17  chr17_3010671     AAsi    C    A        0      0        2 
  17  chr17_3010671     AKia    C    A        0      0        2 
  17  chr17_3010671     AOna    C    A        0      0        2 
  17  chr17_3010671     ASom    C    A        0      0        2 
  17  chr17_3010671     HCab    C    A        1      2        2 
  17  chr17_3010671     HPrz    C    A        1      2        2 
  17  chr17_3010671     ZBoe    C    A        0      0        2 
  17  chr17_3010671     ZGre    C    A        0      0        2 
  17  chr17_3010671     ZHar    C    A        0      0        2 
  17  chr17_3010671   Sample    C    A        0      0        2 
  17  chr17_3017498     AAsi    G    C        0      0        2 
  17  chr17_3017498     AKia    G    C        0      0        2 
  17  chr17_3017498     AOna    G    C        0      0        2 
  17  chr17_3017498     ASom    G    C        0      0        2 
  17  chr17_3017498     HCab    G    C        1      2        2 
  17  chr17_3017498     HPrz    G    C        1      2        2 
  17  chr17_3017498     ZBoe    G    C        0      0        2 
  17  chr17_3017498     ZGre    G    C        0      0        2 
  17  chr17_3017498     ZHar    G    C        0      0        2 
  17  chr17_3017498   Sample    G    C        0      0        2 
  17  chr17_3028179     AAsi    T    G        0      0        2 
  17  chr17_3028179     AKia    T    G        0      0        2 
  17  chr17_3028179     AOna    T    G        0      0        2 
  17  chr17_3028179     ASom    T    G        0      0        2 
  17  chr17_3028179     HCab    T    G        1      2        2 
  17  chr17_3028179     HPrz    T    G        1      2        2 
  17  chr17_3028179     ZBoe    T    G        0      0        2 
  17  chr17_3028179     ZGre    T    G        0      0        2 
  17  chr17_3028179     ZHar    T    G        0      0        2 
  17  chr17_3028179   Sample    T    G        0      0        2 
  17  chr17_3048558     AAsi    T    A        0      0        2 
  17  chr17_3048558     AKia    T    A        1      2        2 
  17  chr17_3048558     AOna    T    A        1      2        2 
  17  chr17_3048558     ASom    T    A        0      0        2 
  17  chr17_3048558     HCab    T    A        0      0        2 
  17  chr17_3048558     HPrz    T    A        0      0        2 
  17  chr17_3048558     ZBoe    T    A        0      0        2 
  17  chr17_3048558     ZGre    T    A        0      0        2 
  17  chr17_3048558     ZHar    T    A        0      0        2 
  17  chr17_3048558   Sample    T    A        0      0        2 
  17  chr17_3075702     AAsi    T    A        0      0        2 
  17  chr17_3075702     AKia    T    A        0      0        2 
  17  chr17_3075702     AOna    T    A        0      0        2 
  17  chr17_3075702     ASom    T    A        0      0        2 
  17  chr17_3075702     HCab    T    A        1      2        2 
  17  chr17_3075702     HPrz    T    A        1      2        2 
  17  chr17_3075702     ZBoe    T    A        0      0        2 
  17  chr17_3075702     ZGre    T    A        0      0        2 
  17  chr17_3075702     ZHar    T    A        0      0        2 
  17  chr17_3075702   Sample    T    A        0      0        2 
  17  chr17_3085874     AAsi    T    G        0      0        2 
  17  chr17_3085874     AKia    T    G        0      0        2 
  17  chr17_3085874     AOna    T    G        0      0        2 
  17  chr17_3085874     ASom    T    G        0      0        2 
  17  chr17_3085874     HCab    T    G        0      0        2 
  17  chr17_3085874     HPrz    T    G        0      0        2 
  17  chr17_3085874     ZBoe    T    G      0.5      1        2 
  17  chr17_3085874     ZGre    T    G        0      0        2 
  17  chr17_3085874     ZHar    T    G        0      0        2 
  17  chr17_3085874   Sample    T    G        0      0        2 
  17  chr17_3117455     AAsi    C    A        0      0        2 
  17  chr17_3117455     AKia    C    A        0      0        2 
  17  chr17_3117455     AOna    C    A        0      0        2 
  17  chr17_3117455     ASom    C    A        0      0        2 
  17  chr17_3117455     HCab    C    A      0.5      1        2 
  17  chr17_3117455     HPrz    C    A      0.5      1        2 
  17  chr17_3117455     ZBoe    C    A        0      0        2 
  17  chr17_3117455     ZGre    C    A        0      0        2 
  17  chr17_3117455     ZHar    C    A        0      0        2 
  17  chr17_3117455   Sample    C    A        0      0        2 
  17  chr17_3119352     AAsi    G    C        0      0        2 
  17  chr17_3119352     AKia    G    C        0      0        2 
  17  chr17_3119352     AOna    G    C      0.5      1        2 
  17  chr17_3119352     ASom    G    C        0      0        2 
  17  chr17_3119352     HCab    G    C        0      0        2 
  17  chr17_3119352     HPrz    G    C        0      0        2 
  17  chr17_3119352     ZBoe    G    C        0      0        2 
  17  chr17_3119352     ZGre    G    C        0      0        2 
  17  chr17_3119352     ZHar    G    C        0      0        2 
  17  chr17_3119352   Sample    G    C        0      0        2 
  17  chr17_3128861     AAsi    G    C        0      0        2 
  17  chr17_3128861     AKia    G    C        1      2        2 
  17  chr17_3128861     AOna    G    C        0      0        2 
  17  chr17_3128861     ASom    G    C        0      0        2 
  17  chr17_3128861     HCab    G    C        0      0        2 
  17  chr17_3128861     HPrz    G    C        0      0        2 
  17  chr17_3128861     ZBoe    G    C        0      0        2 
  17  chr17_3128861     ZGre    G    C        0      0        2 
  17  chr17_3128861     ZHar    G    C        0      0        2 
  17  chr17_3128861   Sample    G    C        0      0        2 
  17  chr17_3129609     AAsi    G    C        0      0        2 
  17  chr17_3129609     AKia    G    C        0      0        2 
  17  chr17_3129609     AOna    G    C        0      0        2 
  17  chr17_3129609     ASom    G    C        0      0        2 
  17  chr17_3129609     HCab    G    C        1      2        2 
  17  chr17_3129609     HPrz    G    C        1      2        2 
  17  chr17_3129609     ZBoe    G    C        0      0        2 
  17  chr17_3129609     ZGre    G    C        0      0        2 
  17  chr17_3129609     ZHar    G    C        0      0        2 
  17  chr17_3129609   Sample    G    C        0      0        2 
  17  chr17_3136211     AAsi    G    T        1      2        2 
  17  chr17_3136211     AKia    G    T        1      2        2 
  17  chr17_3136211     AOna    G    T        1      2        2 
  17  chr17_3136211     ASom    G    T        1      2        2 
  17  chr17_3136211     HCab    G    T        0      0        2 
  17  chr17_3136211     HPrz    G    T        0      0        2 
  17  chr17_3136211     ZBoe    G    T        0      0        2 
  17  chr17_3136211     ZGre    G    T        0      0        2 
  17  chr17_3136211     ZHar    G    T        0      0        2 
  17  chr17_3136211   Sample    G    T        1      2        2 
  17  chr17_3165630     AAsi    A    C        0      0        2 
  17  chr17_3165630     AKia    A    C        0      0        2 
  17  chr17_3165630     AOna    A    C        0      0        2 
  17  chr17_3165630     ASom    A    C        0      0        2 
  17  chr17_3165630     HCab    A    C        0      0        2 
  17  chr17_3165630     HPrz    A    C        0      0        2 
  17  chr17_3165630     ZBoe    A    C        0      0        2 
  17  chr17_3165630     ZGre    A    C        0      0        2 
  17  chr17_3165630     ZHar    A    C        1      2        2 
  17  chr17_3165630   Sample    A    C        0      0        2 
  17  chr17_3169053     AAsi    C    G        0      0        2 
  17  chr17_3169053     AKia    C    G        1      2        2 
  17  chr17_3169053     AOna    C    G        1      2        2 
  17  chr17_3169053     ASom    C    G        0      0        2 
  17  chr17_3169053     HCab    C    G        0      0        2 
  17  chr17_3169053     HPrz    C    G        0      0        2 
  17  chr17_3169053     ZBoe    C    G        0      0        2 
  17  chr17_3169053     ZGre    C    G        0      0        2 
  17  chr17_3169053     ZHar    C    G        0      0        2 
  17  chr17_3169053   Sample    C    G        0      0        2 
  17  chr17_3214434     AAsi    T    G        0      0        2 
  17  chr17_3214434     AKia    T    G        0      0        2 
  17  chr17_3214434     AOna    T    G        0      0        2 
  17  chr17_3214434     ASom    T    G        0      0        2 
  17  chr17_3214434     HCab    T    G        0      0        2 
  17  chr17_3214434     HPrz    T    G        0      0        2 
  17  chr17_3214434     ZBoe    T    G      0.5      1        2 
  17  chr17_3214434     ZGre    T    G        0      0        2 
  17  chr17_3214434     ZHar    T    G        0      0        2 
  17  chr17_3214434   Sample    T    G        0      0        2 
  17  chr17_3220329     AAsi    T    G        0      0        2 
  17  chr17_3220329     AKia    T    G        0      0        2 
  17  chr17_3220329     AOna    T    G      0.5      1        2 
  17  chr17_3220329     ASom    T    G        0      0        2 
  17  chr17_3220329     HCab    T    G        0      0        2 
  17  chr17_3220329     HPrz    T    G        0      0        2 
  17  chr17_3220329     ZBoe    T    G        0      0        2 
  17  chr17_3220329     ZGre    T    G        0      0        2 
  17  chr17_3220329     ZHar    T    G        0      0        2 
  17  chr17_3220329   Sample    T    G        0      0        2 
  17  chr17_3232636     AAsi    T    A        0      0        2 
  17  chr17_3232636     AKia    T    A        0      0        2 
  17  chr17_3232636     AOna    T    A      0.5      1        2 
  17  chr17_3232636     ASom    T    A        0      0        2 
  17  chr17_3232636     HCab    T    A        0      0        2 
  17  chr17_3232636     HPrz    T    A        0      0        2 
  17  chr17_3232636     ZBoe    T    A        0      0        2 
  17  chr17_3232636     ZGre    T    A        0      0        2 
  17  chr17_3232636     ZHar    T    A        0      0        2 
  17  chr17_3232636   Sample    T    A        0      0        2 
  17  chr17_3331484     AAsi    C    A        0      0        2 
  17  chr17_3331484     AKia    C    A        0      0        2 
  17  chr17_3331484     AOna    C    A        0      0        2 
  17  chr17_3331484     ASom    C    A        0      0        2 
  17  chr17_3331484     HCab    C    A        0      0        2 
  17  chr17_3331484     HPrz    C    A        0      0        2 
  17  chr17_3331484     ZBoe    C    A        0      0        2 
  17  chr17_3331484     ZGre    C    A        0      0        2 
  17  chr17_3331484     ZHar    C    A      0.5      1        2 
  17  chr17_3331484   Sample    C    A        0      0        2 
  17  chr17_3350725     AAsi    G    C        0      0        2 
  17  chr17_3350725     AKia    G    C        0      0        2 
  17  chr17_3350725     AOna    G    C        0      0        2 
  17  chr17_3350725     ASom    G    C        0      0        2 
  17  chr17_3350725     HCab    G    C        0      0        2 
  17  chr17_3350725     HPrz    G    C        0      0        2 
  17  chr17_3350725     ZBoe    G    C        0      0        2 
  17  chr17_3350725     ZGre    G    C        1      2        2 
  17  chr17_3350725     ZHar    G    C        0      0        2 
  17  chr17_3350725   Sample    G    C        0      0        2 
  17  chr17_3369063     AAsi    T    G        0      0        2 
  17  chr17_3369063     AKia    T    G        0      0        2 
  17  chr17_3369063     AOna    T    G        0      0        2 
  17  chr17_3369063     ASom    T    G        0      0        2 
  17  chr17_3369063     HCab    T    G      0.5      1        2 
  17  chr17_3369063     HPrz    T    G        1      2        2 
  17  chr17_3369063     ZBoe    T    G        0      0        2 
  17  chr17_3369063     ZGre    T    G        0      0        2 
  17  chr17_3369063     ZHar    T    G        0      0        2 
  17  chr17_3369063   Sample    T    G        0      0        2 
  17  chr17_3392344     AAsi    C    G        0      0        2 
  17  chr17_3392344     AKia    C    G        0      0        2 
  17  chr17_3392344     AOna    C    G        0      0        2 
  17  chr17_3392344     ASom    C    G        0      0        2 
  17  chr17_3392344     HCab    C    G      0.5      1        2 
  17  chr17_3392344     HPrz    C    G        0      0        2 
  17  chr17_3392344     ZBoe    C    G        0      0        2 
  17  chr17_3392344     ZGre    C    G        0      0        2 
  17  chr17_3392344     ZHar    C    G        0      0        2 
  17  chr17_3392344   Sample    C    G        0      0        2 
  17  chr17_3393365     AAsi    T    G        0      0        2 
  17  chr17_3393365     AKia    T    G        0      0        2 
  17  chr17_3393365     AOna    T    G        0      0        2 
  17  chr17_3393365     ASom    T    G      0.5      1        2 
  17  chr17_3393365     HCab    T    G        0      0        2 
  17  chr17_3393365     HPrz    T    G        0      0        2 
  17  chr17_3393365     ZBoe    T    G        0      0        2 
  17  chr17_3393365     ZGre    T    G        0      0        2 
  17  chr17_3393365     ZHar    T    G        0      0        2 
  17  chr17_3393365   Sample    T    G        0      0        2 
  17  chr17_3419240     AAsi    A    C        1      2        2 
  17  chr17_3419240     AKia    A    C        0      0        2 
  17  chr17_3419240     AOna    A    C        0      0        2 
  17  chr17_3419240     ASom    A    C        1      2        2 
  17  chr17_3419240     HCab    A    C        0      0        2 
  17  chr17_3419240     HPrz    A    C        0      0        2 
  17  chr17_3419240     ZBoe    A    C        0      0        2 
  17  chr17_3419240     ZGre    A    C        0      0        2 
  17  chr17_3419240     ZHar    A    C        0      0        2 
  17  chr17_3419240   Sample    A    C        1      2        2 
  17  chr17_3426545     AAsi    A    C        0      0        2 
  17  chr17_3426545     AKia    A    C        0      0        2 
  17  chr17_3426545     AOna    A    C        0      0        2 
  17  chr17_3426545     ASom    A    C        0      0        2 
  17  chr17_3426545     HCab    A    C        0      0        2 
  17  chr17_3426545     HPrz    A    C      0.5      1        2 
  17  chr17_3426545     ZBoe    A    C        0      0        2 
  17  chr17_3426545     ZGre    A    C        0      0        2 
  17  chr17_3426545     ZHar    A    C        0      0        2 
  17  chr17_3426545   Sample    A    C        0      0        2 
  17  chr17_3453178     AAsi    A    T        0      0        2 
  17  chr17_3453178     AKia    A    T        0      0        2 
  17  chr17_3453178     AOna    A    T        0      0        2 
  17  chr17_3453178     ASom    A    T        0      0        2 
  17  chr17_3453178     HCab    A    T      0.5      1        2 
  17  chr17_3453178     HPrz    A    T        1      2        2 
  17  chr17_3453178     ZBoe    A    T        0      0        2 
  17  chr17_3453178     ZGre    A    T        0      0        2 
  17  chr17_3453178     ZHar    A    T        0      0        2 
  17  chr17_3453178   Sample    A    T        0      0        2 
  17  chr17_3469249     AAsi    T    G        0      0        2 
  17  chr17_3469249     AKia    T    G        0      0        2 
  17  chr17_3469249     AOna    T    G        0      0        2 
  17  chr17_3469249     ASom    T    G      0.5      1        2 
  17  chr17_3469249     HCab    T    G        0      0        2 
  17  chr17_3469249     HPrz    T    G        0      0        2 
  17  chr17_3469249     ZBoe    T    G        0      0        2 
  17  chr17_3469249     ZGre    T    G        0      0        2 
  17  chr17_3469249     ZHar    T    G        0      0        2 
  17  chr17_3469249   Sample    T    G        0      0        2 
  17  chr17_3471407     AAsi    A    T        0      0        2 
  17  chr17_3471407     AKia    A    T        0      0        2 
  17  chr17_3471407     AOna    A    T        0      0        2 
  17  chr17_3471407     ASom    A    T        0      0        2 
  17  chr17_3471407     HCab    A    T        0      0        2 
  17  chr17_3471407     HPrz    A    T        0      0        2 
  17  chr17_3471407     ZBoe    A    T        1      2        2 
  17  chr17_3471407     ZGre    A    T        0      0        2 
  17  chr17_3471407     ZHar    A    T        0      0        2 
  17  chr17_3471407   Sample    A    T        0      0        2 
  17  chr17_3557771     AAsi    A    C        0      0        2 
  17  chr17_3557771     AKia    A    C        0      0        2 
  17  chr17_3557771     AOna    A    C        0      0        2 
  17  chr17_3557771     ASom    A    C        0      0        2 
  17  chr17_3557771     HCab    A    C        0      0        2 
  17  chr17_3557771     HPrz    A    C        0      0        2 
  17  chr17_3557771     ZBoe    A    C      0.5      1        2 
  17  chr17_3557771     ZGre    A    C        0      0        2 
  17  chr17_3557771     ZHar    A    C        0      0        2 
  17  chr17_3557771   Sample    A    C        0      0        2 
  17  chr17_3577834     AAsi    A    C        0      0        2 
  17  chr17_3577834     AKia    A    C        0      0        2 
  17  chr17_3577834     AOna    A    C        0      0        2 
  17  chr17_3577834     ASom    A    C        0      0        2 
  17  chr17_3577834     HCab    A    C        0      0        2 
  17  chr17_3577834     HPrz    A    C        0      0        2 
  17  chr17_3577834     ZBoe    A    C        1      2        2 
  17  chr17_3577834     ZGre    A    C        1      2        2 
  17  chr17_3577834     ZHar    A    C        1      2        2 
  17  chr17_3577834   Sample    A    C        0      0        2 
  17  chr17_3592906     AAsi    A    C        1      2        2 
  17  chr17_3592906     AKia    A    C        0      0        2 
  17  chr17_3592906     AOna    A    C        0      0        2 
  17  chr17_3592906     ASom    A    C      0.5      1        2 
  17  chr17_3592906     HCab    A    C        0      0        2 
  17  chr17_3592906     HPrz    A    C        0      0        2 
  17  chr17_3592906     ZBoe    A    C        0      0        2 
  17  chr17_3592906     ZGre    A    C        0      0        2 
  17  chr17_3592906     ZHar    A    C        0      0        2 
  17  chr17_3592906   Sample    A    C        1      2        2 
  17  chr17_3601591     AAsi    T    A        0      0        2 
  17  chr17_3601591     AKia    T    A        0      0        2 
  17  chr17_3601591     AOna    T    A        0      0        2 
  17  chr17_3601591     ASom    T    A        0      0        2 
  17  chr17_3601591     HCab    T    A        1      2        2 
  17  chr17_3601591     HPrz    T    A        1      2        2 
  17  chr17_3601591     ZBoe    T    A        0      0        2 
  17  chr17_3601591     ZGre    T    A        0      0        2 
  17  chr17_3601591     ZHar    T    A        0      0        2 
  17  chr17_3601591   Sample    T    A        0      0        2 
  17  chr17_3637659     AAsi    G    C        1      2        2 
  17  chr17_3637659     AKia    G    C        0      0        2 
  17  chr17_3637659     AOna    G    C        0      0        2 
  17  chr17_3637659     ASom    G    C        1      2        2 
  17  chr17_3637659     HCab    G    C        0      0        2 
  17  chr17_3637659     HPrz    G    C        0      0        2 
  17  chr17_3637659     ZBoe    G    C        0      0        2 
  17  chr17_3637659     ZGre    G    C        0      0        2 
  17  chr17_3637659     ZHar    G    C        1      2        2 
  17  chr17_3637659   Sample    G    C        1      2        2 
  17  chr17_3642848     AAsi    A    T        0      0        2 
  17  chr17_3642848     AKia    A    T        0      0        2 
  17  chr17_3642848     AOna    A    T        0      0        2 
  17  chr17_3642848     ASom    A    T        0      0        2 
  17  chr17_3642848     HCab    A    T        0      0        2 
  17  chr17_3642848     HPrz    A    T        0      0        2 
  17  chr17_3642848     ZBoe    A    T        0      0        2 
  17  chr17_3642848     ZGre    A    T        0      0        2 
  17  chr17_3642848     ZHar    A    T        1      2        2 
  17  chr17_3642848   Sample    A    T        0      0        2 
  17  chr17_3645020     AAsi    C    G        0      0        2 
  17  chr17_3645020     AKia    C    G        0      0        2 
  17  chr17_3645020     AOna    C    G        0      0        2 
  17  chr17_3645020     ASom    C    G        0      0        2 
  17  chr17_3645020     HCab    C    G      0.5      1        2 
  17  chr17_3645020     HPrz    C    G        0      0        2 
  17  chr17_3645020     ZBoe    C    G        0      0        2 
  17  chr17_3645020     ZGre    C    G        0      0        2 
  17  chr17_3645020     ZHar    C    G        0      0        2 
  17  chr17_3645020   Sample    C    G        0      0        2 
  17  chr17_3713344     AAsi    G    C      0.5      1        2 
  17  chr17_3713344     AKia    G    C        0      0        2 
  17  chr17_3713344     AOna    G    C        0      0        2 
  17  chr17_3713344     ASom    G    C        0      0        2 
  17  chr17_3713344     HCab    G    C        0      0        2 
  17  chr17_3713344     HPrz    G    C        0      0        2 
  17  chr17_3713344     ZBoe    G    C        0      0        2 
  17  chr17_3713344     ZGre    G    C        0      0        2 
  17  chr17_3713344     ZHar    G    C        0      0        2 
  17  chr17_3713344   Sample    G    C        0      0        2 
  17  chr17_3732742     AAsi    A    T        0      0        2 
  17  chr17_3732742     AKia    A    T        0      0        2 
  17  chr17_3732742     AOna    A    T        0      0        2 
  17  chr17_3732742     ASom    A    T        0      0        2 
  17  chr17_3732742     HCab    A    T        0      0        2 
  17  chr17_3732742     HPrz    A    T        0      0        2 
  17  chr17_3732742     ZBoe    A    T      0.5      1        2 
  17  chr17_3732742     ZGre    A    T        0      0        2 
  17  chr17_3732742     ZHar    A    T        0      0        2 
  17  chr17_3732742   Sample    A    T        0      0        2 
  17  chr17_3743899     AAsi    C    G        0      0        2 
  17  chr17_3743899     AKia    C    G        1      2        2 
  17  chr17_3743899     AOna    C    G      0.5      1        2 
  17  chr17_3743899     ASom    C    G        0      0        2 
  17  chr17_3743899     HCab    C    G        0      0        2 
  17  chr17_3743899     HPrz    C    G        0      0        2 
  17  chr17_3743899     ZBoe    C    G        0      0        2 
  17  chr17_3743899     ZGre    C    G        0      0        2 
  17  chr17_3743899     ZHar    C    G        0      0        2 
  17  chr17_3743899   Sample    C    G        0      0        2 
  17  chr17_3752570     AAsi    A    C        0      0        2 
  17  chr17_3752570     AKia    A    C        0      0        2 
  17  chr17_3752570     AOna    A    C        0      0        2 
  17  chr17_3752570     ASom    A    C        0      0        2 
  17  chr17_3752570     HCab    A    C        0      0        2 
  17  chr17_3752570     HPrz    A    C      0.5      1        2 
  17  chr17_3752570     ZBoe    A    C        0      0        2 
  17  chr17_3752570     ZGre    A    C        0      0        2 
  17  chr17_3752570     ZHar    A    C        0      0        2 
  17  chr17_3752570   Sample    A    C        0      0        2 
  17  chr17_3812812     AAsi    C    A        0      0        2 
  17  chr17_3812812     AKia    C    A        0      0        2 
  17  chr17_3812812     AOna    C    A        0      0        2 
  17  chr17_3812812     ASom    C    A        0      0        2 
  17  chr17_3812812     HCab    C    A        1      2        2 
  17  chr17_3812812     HPrz    C    A      0.5      1        2 
  17  chr17_3812812     ZBoe    C    A        0      0        2 
  17  chr17_3812812     ZGre    C    A        0      0        2 
  17  chr17_3812812     ZHar    C    A        0      0        2 
  17  chr17_3812812   Sample    C    A        0      0        2 
  17  chr17_3816955     AAsi    G    T        0      0        2 
  17  chr17_3816955     AKia    G    T        0      0        2 
  17  chr17_3816955     AOna    G    T        0      0        2 
  17  chr17_3816955     ASom    G    T        0      0        2 
  17  chr17_3816955     HCab    G    T        0      0        2 
  17  chr17_3816955     HPrz    G    T        0      0        2 
  17  chr17_3816955     ZBoe    G    T        0      0        2 
  17  chr17_3816955     ZGre    G    T      0.5      1        2 
  17  chr17_3816955     ZHar    G    T        0      0        2 
  17  chr17_3816955   Sample    G    T        0      0        2 
  17  chr17_3828933     AAsi    A    C        1      2        2 
  17  chr17_3828933     AKia    A    C        0      0        2 
  17  chr17_3828933     AOna    A    C        0      0        2 
  17  chr17_3828933     ASom    A    C        1      2        2 
  17  chr17_3828933     HCab    A    C        0      0        2 
  17  chr17_3828933     HPrz    A    C        0      0        2 
  17  chr17_3828933     ZBoe    A    C        0      0        2 
  17  chr17_3828933     ZGre    A    C        1      2        2 
  17  chr17_3828933     ZHar    A    C        0      0        2 
  17  chr17_3828933   Sample    A    C        1      2        2 
  17  chr17_3845492     AAsi    C    G        0      0        2 
  17  chr17_3845492     AKia    C    G        0      0        2 
  17  chr17_3845492     AOna    C    G      0.5      1        2 
  17  chr17_3845492     ASom    C    G        0      0        2 
  17  chr17_3845492     HCab    C    G        0      0        2 
  17  chr17_3845492     HPrz    C    G        0      0        2 
  17  chr17_3845492     ZBoe    C    G        0      0        2 
  17  chr17_3845492     ZGre    C    G        0      0        2 
  17  chr17_3845492     ZHar    C    G        0      0        2 
  17  chr17_3845492   Sample    C    G        0      0        2 
  17  chr17_3905146     AAsi    G    C        0      0        2 
  17  chr17_3905146     AKia    G    C        0      0        2 
  17  chr17_3905146     AOna    G    C      0.5      1        2 
  17  chr17_3905146     ASom    G    C        0      0        2 
  17  chr17_3905146     HCab    G    C        0      0        2 
  17  chr17_3905146     HPrz    G    C        0      0        2 
  17  chr17_3905146     ZBoe    G    C        0      0        2 
  17  chr17_3905146     ZGre    G    C        0      0        2 
  17  chr17_3905146     ZHar    G    C        0      0        2 
  17  chr17_3905146   Sample    G    C        0      0        2 
  17  chr17_3948571     AAsi    T    A        1      2        2 
  17  chr17_3948571     AKia    T    A        0      0        2 
  17  chr17_3948571     AOna    T    A        0      0        2 
  17  chr17_3948571     ASom    T    A        1      2        2 
  17  chr17_3948571     HCab    T    A        0      0        2 
  17  chr17_3948571     HPrz    T    A        0      0        2 
  17  chr17_3948571     ZBoe    T    A        0      0        2 
  17  chr17_3948571     ZGre    T    A        0      0        2 
  17  chr17_3948571     ZHar    T    A        0      0        2 
  17  chr17_3948571   Sample    T    A        1      2        2 
  17  chr17_3956711     AAsi    G    C        0      0        2 
  17  chr17_3956711     AKia    G    C        0      0        2 
  17  chr17_3956711     AOna    G    C        0      0        2 
  17  chr17_3956711     ASom    G    C        0      0        2 
  17  chr17_3956711     HCab    G    C        0      0        2 
  17  chr17_3956711     HPrz    G    C        0      0        2 
  17  chr17_3956711     ZBoe    G    C        1      2        2 
  17  chr17_3956711     ZGre    G    C        0      0        2 
  17  chr17_3956711     ZHar    G    C        0      0        2 
  17  chr17_3956711   Sample    G    C        0      0        2 
  17  chr17_3974247     AAsi    A    C        0      0        2 
  17  chr17_3974247     AKia    A    C        0      0        2 
  17  chr17_3974247     AOna    A    C        0      0        2 
  17  chr17_3974247     ASom    A    C        0      0        2 
  17  chr17_3974247     HCab    A    C        0      0        2 
  17  chr17_3974247     HPrz    A    C        0      0        2 
  17  chr17_3974247     ZBoe    A    C      0.5      1        2 
  17  chr17_3974247     ZGre    A    C        0      0        2 
  17  chr17_3974247     ZHar    A    C        0      0        2 
  17  chr17_3974247   Sample    A    C        0      0        2 
  17  chr17_4005594     AAsi    C    A        0      0        2 
  17  chr17_4005594     AKia    C    A        0      0        2 
  17  chr17_4005594     AOna    C    A        0      0        2 
  17  chr17_4005594     ASom    C    A        0      0        2 
  17  chr17_4005594     HCab    C    A        0      0        2 
  17  chr17_4005594     HPrz    C    A        0      0        2 
  17  chr17_4005594     ZBoe    C    A      0.5      1        2 
  17  chr17_4005594     ZGre    C    A        0      0        2 
  17  chr17_4005594     ZHar    C    A        0      0        2 
  17  chr17_4005594   Sample    C    A        0      0        2 
  17  chr17_4032231     AAsi    G    C        0      0        2 
  17  chr17_4032231     AKia    G    C        1      2        2 
  17  chr17_4032231     AOna    G    C        0      0        2 
  17  chr17_4032231     ASom    G    C        0      0        2 
  17  chr17_4032231     HCab    G    C        0      0        2 
  17  chr17_4032231     HPrz    G    C        0      0        2 
  17  chr17_4032231     ZBoe    G    C        1      2        2 
  17  chr17_4032231     ZGre    G    C        1      2        2 
  17  chr17_4032231     ZHar    G    C        0      0        2 
  17  chr17_4032231   Sample    G    C        0      0        2 
  17  chr17_4035135     AAsi    A    C        0      0        2 
  17  chr17_4035135     AKia    A    C      0.5      1        2 
  17  chr17_4035135     AOna    A    C        0      0        2 
  17  chr17_4035135     ASom    A    C        0      0        2 
  17  chr17_4035135     HCab    A    C        0      0        2 
  17  chr17_4035135     HPrz    A    C        0      0        2 
  17  chr17_4035135     ZBoe    A    C        0      0        2 
  17  chr17_4035135     ZGre    A    C        0      0        2 
  17  chr17_4035135     ZHar    A    C        0      0        2 
  17  chr17_4035135   Sample    A    C        0      0        2 
  17  chr17_4062165     AAsi    C    A        0      0        2 
  17  chr17_4062165     AKia    C    A        0      0        2 
  17  chr17_4062165     AOna    C    A        0      0        2 
  17  chr17_4062165     ASom    C    A        0      0        2 
  17  chr17_4062165     HCab    C    A        0      0        2 
  17  chr17_4062165     HPrz    C    A        0      0        2 
  17  chr17_4062165     ZBoe    C    A        0      0        2 
  17  chr17_4062165     ZGre    C    A        0      0        2 
  17  chr17_4062165     ZHar    C    A      0.5      1        2 
  17  chr17_4062165   Sample    C    A        0      0        2 
  17  chr17_4062370     AAsi    C    G        0      0        2 
  17  chr17_4062370     AKia    C    G        0      0        2 
  17  chr17_4062370     AOna    C    G        0      0        2 
  17  chr17_4062370     ASom    C    G        0      0        2 
  17  chr17_4062370     HCab    C    G      0.5      1        2 
  17  chr17_4062370     HPrz    C    G        1      2        2 
  17  chr17_4062370     ZBoe    C    G        0      0        2 
  17  chr17_4062370     ZGre    C    G        0      0        2 
  17  chr17_4062370     ZHar    C    G        0      0        2 
  17  chr17_4062370   Sample    C    G        0      0        2 
  17  chr17_4062918     AAsi    C    A        0      0        2 
  17  chr17_4062918     AKia    C    A        1      2        2 
  17  chr17_4062918     AOna    C    A        0      0        2 
  17  chr17_4062918     ASom    C    A        0      0        2 
  17  chr17_4062918     HCab    C    A        0      0        2 
  17  chr17_4062918     HPrz    C    A        0      0        2 
  17  chr17_4062918     ZBoe    C    A        0      0        2 
  17  chr17_4062918     ZGre    C    A        0      0        2 
  17  chr17_4062918     ZHar    C    A        0      0        2 
  17  chr17_4062918   Sample    C    A        0      0        2 
  17  chr17_4084868     AAsi    C    A        0      0        2 
  17  chr17_4084868     AKia    C    A        0      0        2 
  17  chr17_4084868     AOna    C    A        0      0        2 
  17  chr17_4084868     ASom    C    A        0      0        2 
  17  chr17_4084868     HCab    C    A        0      0        2 
  17  chr17_4084868     HPrz    C    A      0.5      1        2 
  17  chr17_4084868     ZBoe    C    A        0      0        2 
  17  chr17_4084868     ZGre    C    A        0      0        2 
  17  chr17_4084868     ZHar    C    A        0      0        2 
  17  chr17_4084868   Sample    C    A        0      0        2 
  17  chr17_4145280     AAsi    C    A      0.5      1        2 
  17  chr17_4145280     AKia    C    A        0      0        2 
  17  chr17_4145280     AOna    C    A        0      0        2 
  17  chr17_4145280     ASom    C    A        0      0        2 
  17  chr17_4145280     HCab    C    A        0      0        2 
  17  chr17_4145280     HPrz    C    A        0      0        2 
  17  chr17_4145280     ZBoe    C    A        0      0        2 
  17  chr17_4145280     ZGre    C    A        0      0        2 
  17  chr17_4145280     ZHar    C    A        0      0        2 
  17  chr17_4145280   Sample    C    A        1      2        2 
  17  chr17_4150932     AAsi    C    A        0      0        2 
  17  chr17_4150932     AKia    C    A        0      0        2 
  17  chr17_4150932     AOna    C    A      0.5      1        2 
  17  chr17_4150932     ASom    C    A        0      0        2 
  17  chr17_4150932     HCab    C    A        0      0        2 
  17  chr17_4150932     HPrz    C    A        0      0        2 
  17  chr17_4150932     ZBoe    C    A        0      0        2 
  17  chr17_4150932     ZGre    C    A        0      0        2 
  17  chr17_4150932     ZHar    C    A        0      0        2 
  17  chr17_4150932   Sample    C    A        0      0        2 
  17  chr17_4151558     AAsi    C    A        0      0        2 
  17  chr17_4151558     AKia    C    A        0      0        2 
  17  chr17_4151558     AOna    C    A        0      0        2 
  17  chr17_4151558     ASom    C    A        0      0        2 
  17  chr17_4151558     HCab    C    A        0      0        2 
  17  chr17_4151558     HPrz    C    A        0      0        2 
  17  chr17_4151558     ZBoe    C    A      0.5      1        2 
  17  chr17_4151558     ZGre    C    A        0      0        2 
  17  chr17_4151558     ZHar    C    A        0      0        2 
  17  chr17_4151558   Sample    C    A        0      0        2 
  17  chr17_4168734     AAsi    G    C      0.5      1        2 
  17  chr17_4168734     AKia    G    C        0      0        2 
  17  chr17_4168734     AOna    G    C        0      0        2 
  17  chr17_4168734     ASom    G    C        1      2        2 
  17  chr17_4168734     HCab    G    C        0      0        2 
  17  chr17_4168734     HPrz    G    C        0      0        2 
  17  chr17_4168734     ZBoe    G    C        0      0        2 
  17  chr17_4168734     ZGre    G    C        0      0        2 
  17  chr17_4168734     ZHar    G    C        0      0        2 
  17  chr17_4168734   Sample    G    C        0      0        2 
  17  chr17_4177358     AAsi    T    G        0      0        2 
  17  chr17_4177358     AKia    T    G        0      0        2 
  17  chr17_4177358     AOna    T    G        0      0        2 
  17  chr17_4177358     ASom    T    G        1      2        2 
  17  chr17_4177358     HCab    T    G        0      0        2 
  17  chr17_4177358     HPrz    T    G        0      0        2 
  17  chr17_4177358     ZBoe    T    G        0      0        2 
  17  chr17_4177358     ZGre    T    G        0      0        2 
  17  chr17_4177358     ZHar    T    G        0      0        2 
  17  chr17_4177358   Sample    T    G        0      0        2 
  17  chr17_4177543     AAsi    G    T        0      0        2 
  17  chr17_4177543     AKia    G    T        0      0        2 
  17  chr17_4177543     AOna    G    T        0      0        2 
  17  chr17_4177543     ASom    G    T        0      0        2 
  17  chr17_4177543     HCab    G    T        1      2        2 
  17  chr17_4177543     HPrz    G    T        1      2        2 
  17  chr17_4177543     ZBoe    G    T        0      0        2 
  17  chr17_4177543     ZGre    G    T        0      0        2 
  17  chr17_4177543     ZHar    G    T        0      0        2 
  17  chr17_4177543   Sample    G    T        0      0        2 
  17  chr17_4193964     AAsi    A    C        0      0        2 
  17  chr17_4193964     AKia    A    C        0      0        2 
  17  chr17_4193964     AOna    A    C      0.5      1        2 
  17  chr17_4193964     ASom    A    C        0      0        2 
  17  chr17_4193964     HCab    A    C        0      0        2 
  17  chr17_4193964     HPrz    A    C        0      0        2 
  17  chr17_4193964     ZBoe    A    C        0      0        2 
  17  chr17_4193964     ZGre    A    C        0      0        2 
  17  chr17_4193964     ZHar    A    C        0      0        2 
  17  chr17_4193964   Sample    A    C        0      0        2 
  17  chr17_4209806     AAsi    T    G        0      0        2 
  17  chr17_4209806     AKia    T    G        0      0        2 
  17  chr17_4209806     AOna    T    G        0      0        2 
  17  chr17_4209806     ASom    T    G        0      0        2 
  17  chr17_4209806     HCab    T    G        0      0        2 
  17  chr17_4209806     HPrz    T    G        0      0        2 
  17  chr17_4209806     ZBoe    T    G        1      2        2 
  17  chr17_4209806     ZGre    T    G        0      0        2 
  17  chr17_4209806     ZHar    T    G        0      0        2 
  17  chr17_4209806   Sample    T    G        0      0        2 
  17  chr17_4217962     AAsi    T    G        0      0        2 
  17  chr17_4217962     AKia    T    G        0      0        2 
  17  chr17_4217962     AOna    T    G        0      0        2 
  17  chr17_4217962     ASom    T    G        0      0        2 
  17  chr17_4217962     HCab    T    G        0      0        2 
  17  chr17_4217962     HPrz    T    G        0      0        2 
  17  chr17_4217962     ZBoe    T    G      0.5      1        2 
  17  chr17_4217962     ZGre    T    G        0      0        2 
  17  chr17_4217962     ZHar    T    G        0      0        2 
  17  chr17_4217962   Sample    T    G        0      0        2 
  17  chr17_4244626     AAsi    C    A        0      0        2 
  17  chr17_4244626     AKia    C    A        0      0        2 
  17  chr17_4244626     AOna    C    A        0      0        2 
  17  chr17_4244626     ASom    C    A        0      0        2 
  17  chr17_4244626     HCab    C    A        1      2        2 
  17  chr17_4244626     HPrz    C    A        1      2        2 
  17  chr17_4244626     ZBoe    C    A        0      0        2 
  17  chr17_4244626     ZGre    C    A        0      0        2 
  17  chr17_4244626     ZHar    C    A        0      0        2 
  17  chr17_4244626   Sample    C    A        0      0        2 
  17  chr17_4245666     AAsi    G    T        0      0        2 
  17  chr17_4245666     AKia    G    T        1      2        2 
  17  chr17_4245666     AOna    G    T        0      0        2 
  17  chr17_4245666     ASom    G    T        0      0        2 
  17  chr17_4245666     HCab    G    T        0      0        2 
  17  chr17_4245666     HPrz    G    T        0      0        2 
  17  chr17_4245666     ZBoe    G    T        0      0        2 
  17  chr17_4245666     ZGre    G    T        0      0        2 
  17  chr17_4245666     ZHar    G    T        0      0        2 
  17  chr17_4245666   Sample    G    T        0      0        2 
  17  chr17_4252287     AAsi    A    C        0      0        2 
  17  chr17_4252287     AKia    A    C        0      0        2 
  17  chr17_4252287     AOna    A    C        0      0        2 
  17  chr17_4252287     ASom    A    C        0      0        2 
  17  chr17_4252287     HCab    A    C        1      2        2 
  17  chr17_4252287     HPrz    A    C        1      2        2 
  17  chr17_4252287     ZBoe    A    C        0      0        2 
  17  chr17_4252287     ZGre    A    C        0      0        2 
  17  chr17_4252287     ZHar    A    C        0      0        2 
  17  chr17_4252287   Sample    A    C        0      0        2 
  17  chr17_4263168     AAsi    G    T        0      0        2 
  17  chr17_4263168     AKia    G    T        0      0        2 
  17  chr17_4263168     AOna    G    T      0.5      1        2 
  17  chr17_4263168     ASom    G    T        0      0        2 
  17  chr17_4263168     HCab    G    T        0      0        2 
  17  chr17_4263168     HPrz    G    T        0      0        2 
  17  chr17_4263168     ZBoe    G    T        0      0        2 
  17  chr17_4263168     ZGre    G    T        0      0        2 
  17  chr17_4263168     ZHar    G    T        0      0        2 
  17  chr17_4263168   Sample    G    T        0      0        2 
  17  chr17_4287027     AAsi    G    T        0      0        2 
  17  chr17_4287027     AKia    G    T        0      0        2 
  17  chr17_4287027     AOna    G    T        0      0        2 
  17  chr17_4287027     ASom    G    T        0      0        2 
  17  chr17_4287027     HCab    G    T      0.5      1        2 
  17  chr17_4287027     HPrz    G    T        1      2        2 
  17  chr17_4287027     ZBoe    G    T        0      0        2 
  17  chr17_4287027     ZGre    G    T        0      0        2 
  17  chr17_4287027     ZHar    G    T        0      0        2 
  17  chr17_4287027   Sample    G    T        0      0        2 
  17  chr17_4290398     AAsi    G    T        0      0        2 
  17  chr17_4290398     AKia    G    T        0      0        2 
  17  chr17_4290398     AOna    G    T        0      0        2 
  17  chr17_4290398     ASom    G    T        0      0        2 
  17  chr17_4290398     HCab    G    T        0      0        2 
  17  chr17_4290398     HPrz    G    T        0      0        2 
  17  chr17_4290398     ZBoe    G    T        0      0        2 
  17  chr17_4290398     ZGre    G    T        0      0        2 
  17  chr17_4290398     ZHar    G    T        1      2        2 
  17  chr17_4290398   Sample    G    T        0      0        2 
  17  chr17_4304529     AAsi    T    G      0.5      1        2 
  17  chr17_4304529     AKia    T    G        0      0        2 
  17  chr17_4304529     AOna    T    G        0      0        2 
  17  chr17_4304529     ASom    T    G        0      0        2 
  17  chr17_4304529     HCab    T    G        0      0        2 
  17  chr17_4304529     HPrz    T    G        0      0        2 
  17  chr17_4304529     ZBoe    T    G        0      0        2 
  17  chr17_4304529     ZGre    T    G        0      0        2 
  17  chr17_4304529     ZHar    T    G        0      0        2 
  17  chr17_4304529   Sample    T    G        0      0        2 
  17  chr17_4308662     AAsi    A    C        0      0        2 
  17  chr17_4308662     AKia    A    C        0      0        2 
  17  chr17_4308662     AOna    A    C      0.5      1        2 
  17  chr17_4308662     ASom    A    C        0      0        2 
  17  chr17_4308662     HCab    A    C        0      0        2 
  17  chr17_4308662     HPrz    A    C        0      0        2 
  17  chr17_4308662     ZBoe    A    C        0      0        2 
  17  chr17_4308662     ZGre    A    C        0      0        2 
  17  chr17_4308662     ZHar    A    C        0      0        2 
  17  chr17_4308662   Sample    A    C        0      0        2 
  17  chr17_4311433     AAsi    G    T        0      0        2 
  17  chr17_4311433     AKia    G    T        0      0        2 
  17  chr17_4311433     AOna    G    T        0      0        2 
  17  chr17_4311433     ASom    G    T        0      0        2 
  17  chr17_4311433     HCab    G    T        1      2        2 
  17  chr17_4311433     HPrz    G    T      0.5      1        2 
  17  chr17_4311433     ZBoe    G    T        0      0        2 
  17  chr17_4311433     ZGre    G    T        0      0        2 
  17  chr17_4311433     ZHar    G    T        0      0        2 
  17  chr17_4311433   Sample    G    T        0      0        2 
  17  chr17_4356160     AAsi    G    C        0      0        2 
  17  chr17_4356160     AKia    G    C        0      0        2 
  17  chr17_4356160     AOna    G    C        0      0        2 
  17  chr17_4356160     ASom    G    C        0      0        2 
  17  chr17_4356160     HCab    G    C        0      0        2 
  17  chr17_4356160     HPrz    G    C        0      0        2 
  17  chr17_4356160     ZBoe    G    C        0      0        2 
  17  chr17_4356160     ZGre    G    C        0      0        2 
  17  chr17_4356160     ZHar    G    C        1      2        2 
  17  chr17_4356160   Sample    G    C        0      0        2 
  17  chr17_4393219     AAsi    T    A        0      0        2 
  17  chr17_4393219     AKia    T    A        0      0        2 
  17  chr17_4393219     AOna    T    A        0      0        2 
  17  chr17_4393219     ASom    T    A        0      0        2 
  17  chr17_4393219     HCab    T    A        0      0        2 
  17  chr17_4393219     HPrz    T    A        0      0        2 
  17  chr17_4393219     ZBoe    T    A      0.5      1        2 
  17  chr17_4393219     ZGre    T    A        0      0        2 
  17  chr17_4393219     ZHar    T    A        0      0        2 
  17  chr17_4393219   Sample    T    A        0      0        2 
  17  chr17_4399752     AAsi    C    A        0      0        2 
  17  chr17_4399752     AKia    C    A        1      2        2 
  17  chr17_4399752     AOna    C    A        0      0        2 
  17  chr17_4399752     ASom    C    A        0      0        2 
  17  chr17_4399752     HCab    C    A        0      0        2 
  17  chr17_4399752     HPrz    C    A        0      0        2 
  17  chr17_4399752     ZBoe    C    A        0      0        2 
  17  chr17_4399752     ZGre    C    A        0      0        2 
  17  chr17_4399752     ZHar    C    A        0      0        2 
  17  chr17_4399752   Sample    C    A        0      0        2 
  17  chr17_4436612     AAsi    A    C        1      2        2 
  17  chr17_4436612     AKia    A    C        0      0        2 
  17  chr17_4436612     AOna    A    C        0      0        2 
  17  chr17_4436612     ASom    A    C        1      2        2 
  17  chr17_4436612     HCab    A    C        1      2        2 
  17  chr17_4436612     HPrz    A    C        1      2        2 
  17  chr17_4436612     ZBoe    A    C        0      0        2 
  17  chr17_4436612     ZGre    A    C        0      0        2 
  17  chr17_4436612     ZHar    A    C        0      0        2 
  17  chr17_4436612   Sample    A    C        1      2        2 
  17  chr17_4457104     AAsi    G    T        0      0        2 
  17  chr17_4457104     AKia    G    T        0      0        2 
  17  chr17_4457104     AOna    G    T        0      0        2 
  17  chr17_4457104     ASom    G    T        0      0        2 
  17  chr17_4457104     HCab    G    T        0      0        2 
  17  chr17_4457104     HPrz    G    T        0      0        2 
  17  chr17_4457104     ZBoe    G    T        0      0        2 
  17  chr17_4457104     ZGre    G    T        0      0        2 
  17  chr17_4457104     ZHar    G    T        1      2        2 
  17  chr17_4457104   Sample    G    T        0      0        2 
  17  chr17_4461647     AAsi    T    G      0.5      1        2 
  17  chr17_4461647     AKia    T    G        0      0        2 
  17  chr17_4461647     AOna    T    G        0      0        2 
  17  chr17_4461647     ASom    T    G        0      0        2 
  17  chr17_4461647     HCab    T    G        0      0        2 
  17  chr17_4461647     HPrz    T    G        0      0        2 
  17  chr17_4461647     ZBoe    T    G        0      0        2 
  17  chr17_4461647     ZGre    T    G        0      0        2 
  17  chr17_4461647     ZHar    T    G        0      0        2 
  17  chr17_4461647   Sample    T    G        0      0        2 
  17  chr17_4461687     AAsi    G    C        0      0        2 
  17  chr17_4461687     AKia    G    C        0      0        2 
  17  chr17_4461687     AOna    G    C        0      0        2 
  17  chr17_4461687     ASom    G    C        0      0        2 
  17  chr17_4461687     HCab    G    C        0      0        2 
  17  chr17_4461687     HPrz    G    C        0      0        2 
  17  chr17_4461687     ZBoe    G    C        0      0        2 
  17  chr17_4461687     ZGre    G    C        1      2        2 
  17  chr17_4461687     ZHar    G    C        0      0        2 
  17  chr17_4461687   Sample    G    C        0      0        2 
  17  chr17_4468388     AAsi    C    G        0      0        2 
  17  chr17_4468388     AKia    C    G        0      0        2 
  17  chr17_4468388     AOna    C    G        0      0        2 
  17  chr17_4468388     ASom    C    G        0      0        2 
  17  chr17_4468388     HCab    C    G      0.5      1        2 
  17  chr17_4468388     HPrz    C    G      0.5      1        2 
  17  chr17_4468388     ZBoe    C    G        0      0        2 
  17  chr17_4468388     ZGre    C    G        0      0        2 
  17  chr17_4468388     ZHar    C    G        0      0        2 
  17  chr17_4468388   Sample    C    G        0      0        2 
  17  chr17_4479297     AAsi    T    A        0      0        2 
  17  chr17_4479297     AKia    T    A        0      0        2 
  17  chr17_4479297     AOna    T    A        0      0        2 
  17  chr17_4479297     ASom    T    A        0      0        2 
  17  chr17_4479297     HCab    T    A        1      2        2 
  17  chr17_4479297     HPrz    T    A        1      2        2 
  17  chr17_4479297     ZBoe    T    A        0      0        2 
  17  chr17_4479297     ZGre    T    A        0      0        2 
  17  chr17_4479297     ZHar    T    A        0      0        2 
  17  chr17_4479297   Sample    T    A        0      0        2 
  17  chr17_4484880     AAsi    T    A        0      0        2 
  17  chr17_4484880     AKia    T    A        0      0        2 
  17  chr17_4484880     AOna    T    A        0      0        2 
  17  chr17_4484880     ASom    T    A        0      0        2 
  17  chr17_4484880     HCab    T    A        1      2        2 
  17  chr17_4484880     HPrz    T    A        1      2        2 
  17  chr17_4484880     ZBoe    T    A        0      0        2 
  17  chr17_4484880     ZGre    T    A        0      0        2 
  17  chr17_4484880     ZHar    T    A        0      0        2 
  17  chr17_4484880   Sample    T    A        0      0        2 
  17  chr17_4488835     AAsi    C    G        0      0        2 
  17  chr17_4488835     AKia    C    G        0      0        2 
  17  chr17_4488835     AOna    C    G        1      2        2 
  17  chr17_4488835     ASom    C    G        0      0        2 
  17  chr17_4488835     HCab    C    G        0      0        2 
  17  chr17_4488835     HPrz    C    G        0      0        2 
  17  chr17_4488835     ZBoe    C    G        0      0        2 
  17  chr17_4488835     ZGre    C    G        0      0        2 
  17  chr17_4488835     ZHar    C    G        0      0        2 
  17  chr17_4488835   Sample    C    G        0      0        2 
  17  chr17_4556476     AAsi    C    A        0      0        2 
  17  chr17_4556476     AKia    C    A        0      0        2 
  17  chr17_4556476     AOna    C    A        0      0        2 
  17  chr17_4556476     ASom    C    A        0      0        2 
  17  chr17_4556476     HCab    C    A        1      2        2 
  17  chr17_4556476     HPrz    C    A        1      2        2 
  17  chr17_4556476     ZBoe    C    A        0      0        2 
  17  chr17_4556476     ZGre    C    A        0      0        2 
  17  chr17_4556476     ZHar    C    A        0      0        2 
  17  chr17_4556476   Sample    C    A        0      0        2 
  17  chr17_4558353     AAsi    G    T        0      0        2 
  17  chr17_4558353     AKia    G    T        0      0        2 
  17  chr17_4558353     AOna    G    T        0      0        2 
  17  chr17_4558353     ASom    G    T        0      0        2 
  17  chr17_4558353     HCab    G    T        1      2        2 
  17  chr17_4558353     HPrz    G    T        1      2        2 
  17  chr17_4558353     ZBoe    G    T        0      0        2 
  17  chr17_4558353     ZGre    G    T        0      0        2 
  17  chr17_4558353     ZHar    G    T        0      0        2 
  17  chr17_4558353   Sample    G    T        0      0        2 
  17  chr17_4575480     AAsi    A    T        0      0        2 
  17  chr17_4575480     AKia    A    T        0      0        2 
  17  chr17_4575480     AOna    A    T        0      0        2 
  17  chr17_4575480     ASom    A    T        0      0        2 
  17  chr17_4575480     HCab    A    T        0      0        2 
  17  chr17_4575480     HPrz    A    T        0      0        2 
  17  chr17_4575480     ZBoe    A    T      0.5      1        2 
  17  chr17_4575480     ZGre    A    T        0      0        2 
  17  chr17_4575480     ZHar    A    T        0      0        2 
  17  chr17_4575480   Sample    A    T        0      0        2 
  17  chr17_4591603     AAsi    C    G        0      0        2 
  17  chr17_4591603     AKia    C    G        0      0        2 
  17  chr17_4591603     AOna    C    G        0      0        2 
  17  chr17_4591603     ASom    C    G        0      0        2 
  17  chr17_4591603     HCab    C    G        0      0        2 
  17  chr17_4591603     HPrz    C    G        0      0        2 
  17  chr17_4591603     ZBoe    C    G        0      0        2 
  17  chr17_4591603     ZGre    C    G      0.5      1        2 
  17  chr17_4591603     ZHar    C    G        0      0        2 
  17  chr17_4591603   Sample    C    G        0      0        2 
  17  chr17_4600246     AAsi    G    T        0      0        2 
  17  chr17_4600246     AKia    G    T        0      0        2 
  17  chr17_4600246     AOna    G    T        0      0        2 
  17  chr17_4600246     ASom    G    T        0      0        2 
  17  chr17_4600246     HCab    G    T        1      2        2 
  17  chr17_4600246     HPrz    G    T        1      2        2 
  17  chr17_4600246     ZBoe    G    T        0      0        2 
  17  chr17_4600246     ZGre    G    T        0      0        2 
  17  chr17_4600246     ZHar    G    T        0      0        2 
  17  chr17_4600246   Sample    G    T        0      0        2 
  17  chr17_4610177     AAsi    G    T        1      2        2 
  17  chr17_4610177     AKia    G    T        0      0        2 
  17  chr17_4610177     AOna    G    T        0      0        2 
  17  chr17_4610177     ASom    G    T        0      0        2 
  17  chr17_4610177     HCab    G    T        0      0        2 
  17  chr17_4610177     HPrz    G    T        0      0        2 
  17  chr17_4610177     ZBoe    G    T        0      0        2 
  17  chr17_4610177     ZGre    G    T        0      0        2 
  17  chr17_4610177     ZHar    G    T        0      0        2 
  17  chr17_4610177   Sample    G    T        0      0        2 
  17  chr17_4610744     AAsi    T    A        0      0        2 
  17  chr17_4610744     AKia    T    A        0      0        2 
  17  chr17_4610744     AOna    T    A        0      0        2 
  17  chr17_4610744     ASom    T    A        0      0        2 
  17  chr17_4610744     HCab    T    A        0      0        2 
  17  chr17_4610744     HPrz    T    A      0.5      1        2 
  17  chr17_4610744     ZBoe    T    A        0      0        2 
  17  chr17_4610744     ZGre    T    A        0      0        2 
  17  chr17_4610744     ZHar    T    A        0      0        2 
  17  chr17_4610744   Sample    T    A        0      0        2 
  17  chr17_4622322     AAsi    A    T        0      0        2 
  17  chr17_4622322     AKia    A    T        0      0        2 
  17  chr17_4622322     AOna    A    T        0      0        2 
  17  chr17_4622322     ASom    A    T        0      0        2 
  17  chr17_4622322     HCab    A    T        1      2        2 
  17  chr17_4622322     HPrz    A    T        1      2        2 
  17  chr17_4622322     ZBoe    A    T        0      0        2 
  17  chr17_4622322     ZGre    A    T        0      0        2 
  17  chr17_4622322     ZHar    A    T        0      0        2 
  17  chr17_4622322   Sample    A    T        0      0        2 
  17  chr17_4637992     AAsi    G    T        0      0        2 
  17  chr17_4637992     AKia    G    T      0.5      1        2 
  17  chr17_4637992     AOna    G    T        0      0        2 
  17  chr17_4637992     ASom    G    T        0      0        2 
  17  chr17_4637992     HCab    G    T        0      0        2 
  17  chr17_4637992     HPrz    G    T        0      0        2 
  17  chr17_4637992     ZBoe    G    T        0      0        2 
  17  chr17_4637992     ZGre    G    T        0      0        2 
  17  chr17_4637992     ZHar    G    T        0      0        2 
  17  chr17_4637992   Sample    G    T        0      0        2 
  17  chr17_4661948     AAsi    C    A        0      0        2 
  17  chr17_4661948     AKia    C    A        0      0        2 
  17  chr17_4661948     AOna    C    A        0      0        2 
  17  chr17_4661948     ASom    C    A        0      0        2 
  17  chr17_4661948     HCab    C    A        0      0        2 
  17  chr17_4661948     HPrz    C    A      0.5      1        2 
  17  chr17_4661948     ZBoe    C    A        0      0        2 
  17  chr17_4661948     ZGre    C    A        0      0        2 
  17  chr17_4661948     ZHar    C    A        0      0        2 
  17  chr17_4661948   Sample    C    A        0      0        2 
  17  chr17_4668189     AAsi    T    G        0      0        2 
  17  chr17_4668189     AKia    T    G        0      0        2 
  17  chr17_4668189     AOna    T    G        0      0        2 
  17  chr17_4668189     ASom    T    G        0      0        2 
  17  chr17_4668189     HCab    T    G        0      0        2 
  17  chr17_4668189     HPrz    T    G        0      0        2 
  17  chr17_4668189     ZBoe    T    G      0.5      1        2 
  17  chr17_4668189     ZGre    T    G        0      0        2 
  17  chr17_4668189     ZHar    T    G        0      0        2 
  17  chr17_4668189   Sample    T    G        0      0        2 
  17  chr17_4681760     AAsi    C    G        0      0        2 
  17  chr17_4681760     AKia    C    G        0      0        2 
  17  chr17_4681760     AOna    C    G        0      0        2 
  17  chr17_4681760     ASom    C    G        0      0        2 
  17  chr17_4681760     HCab    C    G      0.5      1        2 
  17  chr17_4681760     HPrz    C    G        1      2        2 
  17  chr17_4681760     ZBoe    C    G        0      0        2 
  17  chr17_4681760     ZGre    C    G        0      0        2 
  17  chr17_4681760     ZHar    C    G        0      0        2 
  17  chr17_4681760   Sample    C    G        0      0        2 
  17  chr17_4687422     AAsi    G    C        0      0        2 
  17  chr17_4687422     AKia    G    C        0      0        2 
  17  chr17_4687422     AOna    G    C        0      0        2 
  17  chr17_4687422     ASom    G    C        0      0        2 
  17  chr17_4687422     HCab    G    C        0      0        2 
  17  chr17_4687422     HPrz    G    C        0      0        2 
  17  chr17_4687422     ZBoe    G    C      0.5      1        2 
  17  chr17_4687422     ZGre    G    C        0      0        2 
  17  chr17_4687422     ZHar    G    C        0      0        2 
  17  chr17_4687422   Sample    G    C        0      0        2 
  17  chr17_4696911     AAsi    G    C        1      2        2 
  17  chr17_4696911     AKia    G    C        0      0        2 
  17  chr17_4696911     AOna    G    C        0      0        2 
  17  chr17_4696911     ASom    G    C        0      0        2 
  17  chr17_4696911     HCab    G    C        0      0        2 
  17  chr17_4696911     HPrz    G    C        0      0        2 
  17  chr17_4696911     ZBoe    G    C        0      0        2 
  17  chr17_4696911     ZGre    G    C        0      0        2 
  17  chr17_4696911     ZHar    G    C        0      0        2 
  17  chr17_4696911   Sample    G    C        0      0        2 
  17  chr17_4706157     AAsi    T    G        0      0        2 
  17  chr17_4706157     AKia    T    G        0      0        2 
  17  chr17_4706157     AOna    T    G        0      0        2 
  17  chr17_4706157     ASom    T    G        0      0        2 
  17  chr17_4706157     HCab    T    G        1      2        2 
  17  chr17_4706157     HPrz    T    G        1      2        2 
  17  chr17_4706157     ZBoe    T    G        0      0        2 
  17  chr17_4706157     ZGre    T    G        0      0        2 
  17  chr17_4706157     ZHar    T    G        1      2        2 
  17  chr17_4706157   Sample    T    G        0      0        2 
  17  chr17_4744039     AAsi    C    A        0      0        2 
  17  chr17_4744039     AKia    C    A        1      2        2 
  17  chr17_4744039     AOna    C    A        1      2        2 
  17  chr17_4744039     ASom    C    A        0      0        2 
  17  chr17_4744039     HCab    C    A        0      0        2 
  17  chr17_4744039     HPrz    C    A        0      0        2 
  17  chr17_4744039     ZBoe    C    A        0      0        2 
  17  chr17_4744039     ZGre    C    A        0      0        2 
  17  chr17_4744039     ZHar    C    A        0      0        2 
  17  chr17_4744039   Sample    C    A        0      0        2 
  17  chr17_4746586     AAsi    G    T        0      0        2 
  17  chr17_4746586     AKia    G    T        0      0        2 
  17  chr17_4746586     AOna    G    T        0      0        2 
  17  chr17_4746586     ASom    G    T        0      0        2 
  17  chr17_4746586     HCab    G    T        0      0        2 
  17  chr17_4746586     HPrz    G    T        0      0        2 
  17  chr17_4746586     ZBoe    G    T      0.5      1        2 
  17  chr17_4746586     ZGre    G    T        0      0        2 
  17  chr17_4746586     ZHar    G    T        0      0        2 
  17  chr17_4746586   Sample    G    T        0      0        2 
  17  chr17_4761592     AAsi    T    G        0      0        2 
  17  chr17_4761592     AKia    T    G        0      0        2 
  17  chr17_4761592     AOna    T    G        0      0        2 
  17  chr17_4761592     ASom    T    G        0      0        2 
  17  chr17_4761592     HCab    T    G      0.5      1        2 
  17  chr17_4761592     HPrz    T    G        0      0        2 
  17  chr17_4761592     ZBoe    T    G        0      0        2 
  17  chr17_4761592     ZGre    T    G        0      0        2 
  17  chr17_4761592     ZHar    T    G        0      0        2 
  17  chr17_4761592   Sample    T    G        0      0        2 
  17  chr17_4781760     AAsi    A    C        0      0        2 
  17  chr17_4781760     AKia    A    C        0      0        2 
  17  chr17_4781760     AOna    A    C        0      0        2 
  17  chr17_4781760     ASom    A    C        0      0        2 
  17  chr17_4781760     HCab    A    C        0      0        2 
  17  chr17_4781760     HPrz    A    C        0      0        2 
  17  chr17_4781760     ZBoe    A    C        0      0        2 
  17  chr17_4781760     ZGre    A    C        0      0        2 
  17  chr17_4781760     ZHar    A    C        1      2        2 
  17  chr17_4781760   Sample    A    C        0      0        2 
  17  chr17_4791105     AAsi    A    T        0      0        2 
  17  chr17_4791105     AKia    A    T        0      0        2 
  17  chr17_4791105     AOna    A    T        0      0        2 
  17  chr17_4791105     ASom    A    T        0      0        2 
  17  chr17_4791105     HCab    A    T      0.5      1        2 
  17  chr17_4791105     HPrz    A    T        0      0        2 
  17  chr17_4791105     ZBoe    A    T        0      0        2 
  17  chr17_4791105     ZGre    A    T        0      0        2 
  17  chr17_4791105     ZHar    A    T        0      0        2 
  17  chr17_4791105   Sample    A    T        0      0        2 
  17  chr17_4815687     AAsi    G    C        0      0        2 
  17  chr17_4815687     AKia    G    C        0      0        2 
  17  chr17_4815687     AOna    G    C        0      0        2 
  17  chr17_4815687     ASom    G    C        0      0        2 
  17  chr17_4815687     HCab    G    C        0      0        2 
  17  chr17_4815687     HPrz    G    C        0      0        2 
  17  chr17_4815687     ZBoe    G    C      0.5      1        2 
  17  chr17_4815687     ZGre    G    C        0      0        2 
  17  chr17_4815687     ZHar    G    C        0      0        2 
  17  chr17_4815687   Sample    G    C        0      0        2 
  17  chr17_4815989     AAsi    G    T        0      0        2 
  17  chr17_4815989     AKia    G    T        0      0        2 
  17  chr17_4815989     AOna    G    T        0      0        2 
  17  chr17_4815989     ASom    G    T        0      0        2 
  17  chr17_4815989     HCab    G    T        0      0        2 
  17  chr17_4815989     HPrz    G    T        0      0        2 
  17  chr17_4815989     ZBoe    G    T        0      0        2 
  17  chr17_4815989     ZGre    G    T        0      0        2 
  17  chr17_4815989     ZHar    G    T        1      2        2 
  17  chr17_4815989   Sample    G    T        0      0        2 
  17  chr17_4818029     AAsi    C    G      0.5      1        2 
  17  chr17_4818029     AKia    C    G        0      0        2 
  17  chr17_4818029     AOna    C    G        0      0        2 
  17  chr17_4818029     ASom    C    G        0      0        2 
  17  chr17_4818029     HCab    C    G        0      0        2 
  17  chr17_4818029     HPrz    C    G        0      0        2 
  17  chr17_4818029     ZBoe    C    G        0      0        2 
  17  chr17_4818029     ZGre    C    G        0      0        2 
  17  chr17_4818029     ZHar    C    G        0      0        2 
  17  chr17_4818029   Sample    C    G        0      0        2 
  17  chr17_4824538     AAsi    T    A        0      0        2 
  17  chr17_4824538     AKia    T    A        0      0        2 
  17  chr17_4824538     AOna    T    A        0      0        2 
  17  chr17_4824538     ASom    T    A        0      0        2 
  17  chr17_4824538     HCab    T    A        1      2        2 
  17  chr17_4824538     HPrz    T    A        1      2        2 
  17  chr17_4824538     ZBoe    T    A        0      0        2 
  17  chr17_4824538     ZGre    T    A        0      0        2 
  17  chr17_4824538     ZHar    T    A        0      0        2 
  17  chr17_4824538   Sample    T    A        0      0        2 
  17  chr17_4837996     AAsi    A    C        0      0        2 
  17  chr17_4837996     AKia    A    C        0      0        2 
  17  chr17_4837996     AOna    A    C      0.5      1        2 
  17  chr17_4837996     ASom    A    C        0      0        2 
  17  chr17_4837996     HCab    A    C        0      0        2 
  17  chr17_4837996     HPrz    A    C        0      0        2 
  17  chr17_4837996     ZBoe    A    C        0      0        2 
  17  chr17_4837996     ZGre    A    C        0      0        2 
  17  chr17_4837996     ZHar    A    C        0      0        2 
  17  chr17_4837996   Sample    A    C        0      0        2 
  17  chr17_4844414     AAsi    A    T        0      0        2 
  17  chr17_4844414     AKia    A    T        0      0        2 
  17  chr17_4844414     AOna    A    T        0      0        2 
  17  chr17_4844414     ASom    A    T        0      0        2 
  17  chr17_4844414     HCab    A    T        0      0        2 
  17  chr17_4844414     HPrz    A    T        0      0        2 
  17  chr17_4844414     ZBoe    A    T        1      2        2 
  17  chr17_4844414     ZGre    A    T        0      0        2 
  17  chr17_4844414     ZHar    A    T        0      0        2 
  17  chr17_4844414   Sample    A    T        0      0        2 
  17  chr17_4849977     AAsi    A    C        0      0        2 
  17  chr17_4849977     AKia    A    C        0      0        2 
  17  chr17_4849977     AOna    A    C        0      0        2 
  17  chr17_4849977     ASom    A    C        0      0        2 
  17  chr17_4849977     HCab    A    C        0      0        2 
  17  chr17_4849977     HPrz    A    C        0      0        2 
  17  chr17_4849977     ZBoe    A    C        0      0        2 
  17  chr17_4849977     ZGre    A    C        0      0        2 
  17  chr17_4849977     ZHar    A    C      0.5      1        2 
  17  chr17_4849977   Sample    A    C        0      0        2 
  17  chr17_4859146     AAsi    C    A        0      0        2 
  17  chr17_4859146     AKia    C    A        0      0        2 
  17  chr17_4859146     AOna    C    A        0      0        2 
  17  chr17_4859146     ASom    C    A        0      0        2 
  17  chr17_4859146     HCab    C    A        0      0        2 
  17  chr17_4859146     HPrz    C    A        0      0        2 
  17  chr17_4859146     ZBoe    C    A        1      2        2 
  17  chr17_4859146     ZGre    C    A        1      2        2 
  17  chr17_4859146     ZHar    C    A        0      0        2 
  17  chr17_4859146   Sample    C    A        0      0        2 
  17  chr17_4876356     AAsi    T    G        0      0        2 
  17  chr17_4876356     AKia    T    G        0      0        2 
  17  chr17_4876356     AOna    T    G        0      0        2 
  17  chr17_4876356     ASom    T    G        0      0        2 
  17  chr17_4876356     HCab    T    G        1      2        2 
  17  chr17_4876356     HPrz    T    G        1      2        2 
  17  chr17_4876356     ZBoe    T    G        0      0        2 
  17  chr17_4876356     ZGre    T    G        0      0        2 
  17  chr17_4876356     ZHar    T    G        0      0        2 
  17  chr17_4876356   Sample    T    G        0      0        2 
  17  chr17_4895385     AAsi    T    G        1      2        2 
  17  chr17_4895385     AKia    T    G        0      0        2 
  17  chr17_4895385     AOna    T    G        0      0        2 
  17  chr17_4895385     ASom    T    G        1      2        2 
  17  chr17_4895385     HCab    T    G        0      0        2 
  17  chr17_4895385     HPrz    T    G        0      0        2 
  17  chr17_4895385     ZBoe    T    G        0      0        2 
  17  chr17_4895385     ZGre    T    G        0      0        2 
  17  chr17_4895385     ZHar    T    G        0      0        2 
  17  chr17_4895385   Sample    T    G        1      2        2 
  17  chr17_4901557     AAsi    G    C        0      0        2 
  17  chr17_4901557     AKia    G    C        0      0        2 
  17  chr17_4901557     AOna    G    C      0.5      1        2 
  17  chr17_4901557     ASom    G    C        0      0        2 
  17  chr17_4901557     HCab    G    C        0      0        2 
  17  chr17_4901557     HPrz    G    C        0      0        2 
  17  chr17_4901557     ZBoe    G    C        0      0        2 
  17  chr17_4901557     ZGre    G    C        0      0        2 
  17  chr17_4901557     ZHar    G    C        0      0        2 
  17  chr17_4901557   Sample    G    C        0      0        2 
  17  chr17_4907465     AAsi    G    C        0      0        2 
  17  chr17_4907465     AKia    G    C        0      0        2 
  17  chr17_4907465     AOna    G    C        0      0        2 
  17  chr17_4907465     ASom    G    C        0      0        2 
  17  chr17_4907465     HCab    G    C        0      0        2 
  17  chr17_4907465     HPrz    G    C      0.5      1        2 
  17  chr17_4907465     ZBoe    G    C        0      0        2 
  17  chr17_4907465     ZGre    G    C        0      0        2 
  17  chr17_4907465     ZHar    G    C        0      0        2 
  17  chr17_4907465   Sample    G    C        0      0        2 
  17  chr17_4938871     AAsi    G    C        0      0        2 
  17  chr17_4938871     AKia    G    C        0      0        2 
  17  chr17_4938871     AOna    G    C        0      0        2 
  17  chr17_4938871     ASom    G    C        0      0        2 
  17  chr17_4938871     HCab    G    C        1      2        2 
  17  chr17_4938871     HPrz    G    C        1      2        2 
  17  chr17_4938871     ZBoe    G    C        0      0        2 
  17  chr17_4938871     ZGre    G    C        0      0        2 
  17  chr17_4938871     ZHar    G    C        0      0        2 
  17  chr17_4938871   Sample    G    C        0      0        2 
  17  chr17_4954442     AAsi    C    G        0      0        2 
  17  chr17_4954442     AKia    C    G        0      0        2 
  17  chr17_4954442     AOna    C    G        0      0        2 
  17  chr17_4954442     ASom    C    G        0      0        2 
  17  chr17_4954442     HCab    C    G        0      0        2 
  17  chr17_4954442     HPrz    C    G        0      0        2 
  17  chr17_4954442     ZBoe    C    G        1      2        2 
  17  chr17_4954442     ZGre    C    G        1      2        2 
  17  chr17_4954442     ZHar    C    G        1      2        2 
  17  chr17_4954442   Sample    C    G        0      0        2 
  17  chr17_4962484     AAsi    A    C        0      0        2 
  17  chr17_4962484     AKia    A    C        0      0        2 
  17  chr17_4962484     AOna    A    C        0      0        2 
  17  chr17_4962484     ASom    A    C        0      0        2 
  17  chr17_4962484     HCab    A    C        0      0        2 
  17  chr17_4962484     HPrz    A    C        0      0        2 
  17  chr17_4962484     ZBoe    A    C        1      2        2 
  17  chr17_4962484     ZGre    A    C        0      0        2 
  17  chr17_4962484     ZHar    A    C        0      0        2 
  17  chr17_4962484   Sample    A    C        0      0        2 
  17  chr17_4973052     AAsi    T    G        0      0        2 
  17  chr17_4973052     AKia    T    G        0      0        2 
  17  chr17_4973052     AOna    T    G        0      0        2 
  17  chr17_4973052     ASom    T    G        0      0        2 
  17  chr17_4973052     HCab    T    G        0      0        2 
  17  chr17_4973052     HPrz    T    G        0      0        2 
  17  chr17_4973052     ZBoe    T    G        0      0        2 
  17  chr17_4973052     ZGre    T    G        0      0        2 
  17  chr17_4973052     ZHar    T    G        1      2        2 
  17  chr17_4973052   Sample    T    G        0      0        2 
  17  chr17_4973128     AAsi    G    C        1      2        2 
  17  chr17_4973128     AKia    G    C        0      0        2 
  17  chr17_4973128     AOna    G    C        0      0        2 
  17  chr17_4973128     ASom    G    C        1      2        2 
  17  chr17_4973128     HCab    G    C        0      0        2 
  17  chr17_4973128     HPrz    G    C        0      0        2 
  17  chr17_4973128     ZBoe    G    C        0      0        2 
  17  chr17_4973128     ZGre    G    C        0      0        2 
  17  chr17_4973128     ZHar    G    C        0      0        2 
  17  chr17_4973128   Sample    G    C        1      2        2 
  17  chr17_4976707     AAsi    T    A        0      0        2 
  17  chr17_4976707     AKia    T    A        0      0        2 
  17  chr17_4976707     AOna    T    A        0      0        2 
  17  chr17_4976707     ASom    T    A        0      0        2 
  17  chr17_4976707     HCab    T    A        1      2        2 
  17  chr17_4976707     HPrz    T    A        1      2        2 
  17  chr17_4976707     ZBoe    T    A        0      0        2 
  17  chr17_4976707     ZGre    T    A        0      0        2 
  17  chr17_4976707     ZHar    T    A        0      0        2 
  17  chr17_4976707   Sample    T    A        0      0        2 
  17  chr17_4987335     AAsi    C    G        0      0        2 
  17  chr17_4987335     AKia    C    G        0      0        2 
  17  chr17_4987335     AOna    C    G        0      0        2 
  17  chr17_4987335     ASom    C    G        0      0        2 
  17  chr17_4987335     HCab    C    G        0      0        2 
  17  chr17_4987335     HPrz    C    G        0      0        2 
  17  chr17_4987335     ZBoe    C    G      0.5      1        2 
  17  chr17_4987335     ZGre    C    G        0      0        2 
  17  chr17_4987335     ZHar    C    G        0      0        2 
  17  chr17_4987335   Sample    C    G        0      0        2 
  17  chr17_4999624     AAsi    T    G        0      0        2 
  17  chr17_4999624     AKia    T    G        0      0        2 
  17  chr17_4999624     AOna    T    G        0      0        2 
  17  chr17_4999624     ASom    T    G        0      0        2 
  17  chr17_4999624     HCab    T    G        1      2        2 
  17  chr17_4999624     HPrz    T    G        1      2        2 
  17  chr17_4999624     ZBoe    T    G        0      0        2 
  17  chr17_4999624     ZGre    T    G        0      0        2 
  17  chr17_4999624     ZHar    T    G        0      0        2 
  17  chr17_4999624   Sample    T    G        0      0        2 
  17  chr17_5008099     AAsi    C    G        0      0        2 
  17  chr17_5008099     AKia    C    G        0      0        2 
  17  chr17_5008099     AOna    C    G        0      0        2 
  17  chr17_5008099     ASom    C    G        0      0        2 
  17  chr17_5008099     HCab    C    G        1      2        2 
  17  chr17_5008099     HPrz    C    G        1      2        2 
  17  chr17_5008099     ZBoe    C    G        0      0        2 
  17  chr17_5008099     ZGre    C    G        0      0        2 
  17  chr17_5008099     ZHar    C    G        0      0        2 
  17  chr17_5008099   Sample    C    G        0      0        2 
  17  chr17_5014803     AAsi    G    C        0      0        2 
  17  chr17_5014803     AKia    G    C        0      0        2 
  17  chr17_5014803     AOna    G    C      0.5      1        2 
  17  chr17_5014803     ASom    G    C        0      0        2 
  17  chr17_5014803     HCab    G    C        0      0        2 
  17  chr17_5014803     HPrz    G    C        0      0        2 
  17  chr17_5014803     ZBoe    G    C        0      0        2 
  17  chr17_5014803     ZGre    G    C        0      0        2 
  17  chr17_5014803     ZHar    G    C        0      0        2 
  17  chr17_5014803   Sample    G    C        0      0        2 
  17  chr17_5037436     AAsi    A    T        0      0        2 
  17  chr17_5037436     AKia    A    T        0      0        2 
  17  chr17_5037436     AOna    A    T      0.5      1        2 
  17  chr17_5037436     ASom    A    T        0      0        2 
  17  chr17_5037436     HCab    A    T        0      0        2 
  17  chr17_5037436     HPrz    A    T        0      0        2 
  17  chr17_5037436     ZBoe    A    T        0      0        2 
  17  chr17_5037436     ZGre    A    T        0      0        2 
  17  chr17_5037436     ZHar    A    T        0      0        2 
  17  chr17_5037436   Sample    A    T        0      0        2 
  17  chr17_5053107     AAsi    C    G        0      0        2 
  17  chr17_5053107     AKia    C    G        0      0        2 
  17  chr17_5053107     AOna    C    G        0      0        2 
  17  chr17_5053107     ASom    C    G        0      0        2 
  17  chr17_5053107     HCab    C    G        1      2        2 
  17  chr17_5053107     HPrz    C    G        1      2        2 
  17  chr17_5053107     ZBoe    C    G        0      0        2 
  17  chr17_5053107     ZGre    C    G        0      0        2 
  17  chr17_5053107     ZHar    C    G        0      0        2 
  17  chr17_5053107   Sample    C    G        0      0        2 
  17  chr17_5096528     AAsi    C    A        0      0        2 
  17  chr17_5096528     AKia    C    A        1      2        2 
  17  chr17_5096528     AOna    C    A        0      0        2 
  17  chr17_5096528     ASom    C    A        0      0        2 
  17  chr17_5096528     HCab    C    A        0      0        2 
  17  chr17_5096528     HPrz    C    A        0      0        2 
  17  chr17_5096528     ZBoe    C    A        0      0        2 
  17  chr17_5096528     ZGre    C    A        0      0        2 
  17  chr17_5096528     ZHar    C    A        0      0        2 
  17  chr17_5096528   Sample    C    A        0      0        2 
  17  chr17_5097234     AAsi    T    G        0      0        2 
  17  chr17_5097234     AKia    T    G        0      0        2 
  17  chr17_5097234     AOna    T    G        0      0        2 
  17  chr17_5097234     ASom    T    G        0      0        2 
  17  chr17_5097234     HCab    T    G        1      2        2 
  17  chr17_5097234     HPrz    T    G        1      2        2 
  17  chr17_5097234     ZBoe    T    G        0      0        2 
  17  chr17_5097234     ZGre    T    G        0      0        2 
  17  chr17_5097234     ZHar    T    G        0      0        2 
  17  chr17_5097234   Sample    T    G        0      0        2 
  17  chr17_5101016     AAsi    C    G        0      0        2 
  17  chr17_5101016     AKia    C    G        0      0        2 
  17  chr17_5101016     AOna    C    G        0      0        2 
  17  chr17_5101016     ASom    C    G        0      0        2 
  17  chr17_5101016     HCab    C    G        1      2        2 
  17  chr17_5101016     HPrz    C    G        1      2        2 
  17  chr17_5101016     ZBoe    C    G        0      0        2 
  17  chr17_5101016     ZGre    C    G        0      0        2 
  17  chr17_5101016     ZHar    C    G        0      0        2 
  17  chr17_5101016   Sample    C    G        0      0        2 
  17  chr17_5112205     AAsi    A    C        0      0        2 
  17  chr17_5112205     AKia    A    C        0      0        2 
  17  chr17_5112205     AOna    A    C      0.5      1        2 
  17  chr17_5112205     ASom    A    C        0      0        2 
  17  chr17_5112205     HCab    A    C        0      0        2 
  17  chr17_5112205     HPrz    A    C        0      0        2 
  17  chr17_5112205     ZBoe    A    C        0      0        2 
  17  chr17_5112205     ZGre    A    C        0      0        2 
  17  chr17_5112205     ZHar    A    C        0      0        2 
  17  chr17_5112205   Sample    A    C        0      0        2 
  17  chr17_5120255     AAsi    G    T        0      0        2 
  17  chr17_5120255     AKia    G    T        0      0        2 
  17  chr17_5120255     AOna    G    T        0      0        2 
  17  chr17_5120255     ASom    G    T        0      0        2 
  17  chr17_5120255     HCab    G    T        1      2        2 
  17  chr17_5120255     HPrz    G    T        1      2        2 
  17  chr17_5120255     ZBoe    G    T        0      0        2 
  17  chr17_5120255     ZGre    G    T        0      0        2 
  17  chr17_5120255     ZHar    G    T        0      0        2 
  17  chr17_5120255   Sample    G    T        0      0        2 
  17  chr17_5159171     AAsi    C    G        0      0        2 
  17  chr17_5159171     AKia    C    G        0      0        2 
  17  chr17_5159171     AOna    C    G        0      0        2 
  17  chr17_5159171     ASom    C    G        0      0        2 
  17  chr17_5159171     HCab    C    G        0      0        2 
  17  chr17_5159171     HPrz    C    G        0      0        2 
  17  chr17_5159171     ZBoe    C    G      0.5      1        2 
  17  chr17_5159171     ZGre    C    G        0      0        2 
  17  chr17_5159171     ZHar    C    G        0      0        2 
  17  chr17_5159171   Sample    C    G        0      0        2 
  17  chr17_5163904     AAsi    G    C      0.5      1        2 
  17  chr17_5163904     AKia    G    C        0      0        2 
  17  chr17_5163904     AOna    G    C        0      0        2 
  17  chr17_5163904     ASom    G    C        0      0        2 
  17  chr17_5163904     HCab    G    C        0      0        2 
  17  chr17_5163904     HPrz    G    C        0      0        2 
  17  chr17_5163904     ZBoe    G    C        0      0        2 
  17  chr17_5163904     ZGre    G    C        0      0        2 
  17  chr17_5163904     ZHar    G    C        0      0        2 
  17  chr17_5163904   Sample    G    C        0      0        2 
  17  chr17_5183074     AAsi    C    G        0      0        2 
  17  chr17_5183074     AKia    C    G        1      2        2 
  17  chr17_5183074     AOna    C    G        0      0        2 
  17  chr17_5183074     ASom    C    G        0      0        2 
  17  chr17_5183074     HCab    C    G        0      0        2 
  17  chr17_5183074     HPrz    C    G        0      0        2 
  17  chr17_5183074     ZBoe    C    G        0      0        2 
  17  chr17_5183074     ZGre    C    G        0      0        2 
  17  chr17_5183074     ZHar    C    G        0      0        2 
  17  chr17_5183074   Sample    C    G        0      0        2 
  17  chr17_5201066     AAsi    G    T        0      0        2 
  17  chr17_5201066     AKia    G    T        0      0        2 
  17  chr17_5201066     AOna    G    T        0      0        2 
  17  chr17_5201066     ASom    G    T        0      0        2 
  17  chr17_5201066     HCab    G    T        0      0        2 
  17  chr17_5201066     HPrz    G    T        0      0        2 
  17  chr17_5201066     ZBoe    G    T      0.5      1        2 
  17  chr17_5201066     ZGre    G    T        0      0        2 
  17  chr17_5201066     ZHar    G    T        0      0        2 
  17  chr17_5201066   Sample    G    T        0      0        2 
  17  chr17_5240120     AAsi    A    T        0      0        2 
  17  chr17_5240120     AKia    A    T        0      0        2 
  17  chr17_5240120     AOna    A    T        0      0        2 
  17  chr17_5240120     ASom    A    T        0      0        2 
  17  chr17_5240120     HCab    A    T      0.5      1        2 
  17  chr17_5240120     HPrz    A    T        0      0        2 
  17  chr17_5240120     ZBoe    A    T        0      0        2 
  17  chr17_5240120     ZGre    A    T        0      0        2 
  17  chr17_5240120     ZHar    A    T        0      0        2 
  17  chr17_5240120   Sample    A    T        0      0        2 
  17  chr17_5245229     AAsi    A    T        0      0        2 
  17  chr17_5245229     AKia    A    T        0      0        2 
  17  chr17_5245229     AOna    A    T        0      0        2 
  17  chr17_5245229     ASom    A    T      0.5      1        2 
  17  chr17_5245229     HCab    A    T        0      0        2 
  17  chr17_5245229     HPrz    A    T        0      0        2 
  17  chr17_5245229     ZBoe    A    T        0      0        2 
  17  chr17_5245229     ZGre    A    T        0      0        2 
  17  chr17_5245229     ZHar    A    T        0      0        2 
  17  chr17_5245229   Sample    A    T        0      0        2 
  17  chr17_5251489     AAsi    T    G        0      0        2 
  17  chr17_5251489     AKia    T    G        0      0        2 
  17  chr17_5251489     AOna    T    G        0      0        2 
  17  chr17_5251489     ASom    T    G        0      0        2 
  17  chr17_5251489     HCab    T    G      0.5      1        2 
  17  chr17_5251489     HPrz    T    G        1      2        2 
  17  chr17_5251489     ZBoe    T    G        0      0        2 
  17  chr17_5251489     ZGre    T    G        0      0        2 
  17  chr17_5251489     ZHar    T    G        0      0        2 
  17  chr17_5251489   Sample    T    G        0      0        2 
  17  chr17_5286151     AAsi    A    T        0      0        2 
  17  chr17_5286151     AKia    A    T        0      0        2 
  17  chr17_5286151     AOna    A    T        0      0        2 
  17  chr17_5286151     ASom    A    T        0      0        2 
  17  chr17_5286151     HCab    A    T      0.5      1        2 
  17  chr17_5286151     HPrz    A    T        0      0        2 
  17  chr17_5286151     ZBoe    A    T        0      0        2 
  17  chr17_5286151     ZGre    A    T        0      0        2 
  17  chr17_5286151     ZHar    A    T        0      0        2 
  17  chr17_5286151   Sample    A    T        0      0        2 
  17  chr17_5287268     AAsi    T    A        0      0        2 
  17  chr17_5287268     AKia    T    A        0      0        2 
  17  chr17_5287268     AOna    T    A        0      0        2 
  17  chr17_5287268     ASom    T    A        0      0        2 
  17  chr17_5287268     HCab    T    A        0      0        2 
  17  chr17_5287268     HPrz    T    A        0      0        2 
  17  chr17_5287268     ZBoe    T    A        0      0        2 
  17  chr17_5287268     ZGre    T    A        0      0        2 
  17  chr17_5287268     ZHar    T    A      0.5      1        2 
  17  chr17_5287268   Sample    T    A        0      0        2 
  17  chr17_5319560     AAsi    C    A        0      0        2 
  17  chr17_5319560     AKia    C    A        0      0        2 
  17  chr17_5319560     AOna    C    A        0      0        2 
  17  chr17_5319560     ASom    C    A        0      0        2 
  17  chr17_5319560     HCab    C    A        1      2        2 
  17  chr17_5319560     HPrz    C    A        1      2        2 
  17  chr17_5319560     ZBoe    C    A        0      0        2 
  17  chr17_5319560     ZGre    C    A        0      0        2 
  17  chr17_5319560     ZHar    C    A        0      0        2 
  17  chr17_5319560   Sample    C    A        0      0        2 
  17  chr17_5321282     AAsi    C    A        0      0        2 
  17  chr17_5321282     AKia    C    A        0      0        2 
  17  chr17_5321282     AOna    C    A        0      0        2 
  17  chr17_5321282     ASom    C    A        0      0        2 
  17  chr17_5321282     HCab    C    A        0      0        2 
  17  chr17_5321282     HPrz    C    A        0      0        2 
  17  chr17_5321282     ZBoe    C    A      0.5      1        2 
  17  chr17_5321282     ZGre    C    A        0      0        2 
  17  chr17_5321282     ZHar    C    A        0      0        2 
  17  chr17_5321282   Sample    C    A        0      0        2 
  17  chr17_5327775     AAsi    T    A      0.5      1        2 
  17  chr17_5327775     AKia    T    A        0      0        2 
  17  chr17_5327775     AOna    T    A        0      0        2 
  17  chr17_5327775     ASom    T    A        0      0        2 
  17  chr17_5327775     HCab    T    A        0      0        2 
  17  chr17_5327775     HPrz    T    A        0      0        2 
  17  chr17_5327775     ZBoe    T    A        0      0        2 
  17  chr17_5327775     ZGre    T    A        0      0        2 
  17  chr17_5327775     ZHar    T    A        0      0        2 
  17  chr17_5327775   Sample    T    A        0      0        2 
  17  chr17_5328819     AAsi    T    G        0      0        2 
  17  chr17_5328819     AKia    T    G        0      0        2 
  17  chr17_5328819     AOna    T    G        0      0        2 
  17  chr17_5328819     ASom    T    G        0      0        2 
  17  chr17_5328819     HCab    T    G        1      2        2 
  17  chr17_5328819     HPrz    T    G        1      2        2 
  17  chr17_5328819     ZBoe    T    G        0      0        2 
  17  chr17_5328819     ZGre    T    G        0      0        2 
  17  chr17_5328819     ZHar    T    G        0      0        2 
  17  chr17_5328819   Sample    T    G        0      0        2 
  17  chr17_5334343     AAsi    G    T        0      0        2 
  17  chr17_5334343     AKia    G    T        0      0        2 
  17  chr17_5334343     AOna    G    T        0      0        2 
  17  chr17_5334343     ASom    G    T        0      0        2 
  17  chr17_5334343     HCab    G    T        0      0        2 
  17  chr17_5334343     HPrz    G    T        0      0        2 
  17  chr17_5334343     ZBoe    G    T      0.5      1        2 
  17  chr17_5334343     ZGre    G    T        0      0        2 
  17  chr17_5334343     ZHar    G    T        0      0        2 
  17  chr17_5334343   Sample    G    T        0      0        2 
  17  chr17_5369973     AAsi    G    C        0      0        2 
  17  chr17_5369973     AKia    G    C        0      0        2 
  17  chr17_5369973     AOna    G    C        0      0        2 
  17  chr17_5369973     ASom    G    C        0      0        2 
  17  chr17_5369973     HCab    G    C        0      0        2 
  17  chr17_5369973     HPrz    G    C        0      0        2 
  17  chr17_5369973     ZBoe    G    C        0      0        2 
  17  chr17_5369973     ZGre    G    C        0      0        2 
  17  chr17_5369973     ZHar    G    C      0.5      1        2 
  17  chr17_5369973   Sample    G    C        0      0        2 
  17  chr17_5371310     AAsi    G    T        0      0        2 
  17  chr17_5371310     AKia    G    T        0      0        2 
  17  chr17_5371310     AOna    G    T        0      0        2 
  17  chr17_5371310     ASom    G    T        0      0        2 
  17  chr17_5371310     HCab    G    T        0      0        2 
  17  chr17_5371310     HPrz    G    T        0      0        2 
  17  chr17_5371310     ZBoe    G    T      0.5      1        2 
  17  chr17_5371310     ZGre    G    T        0      0        2 
  17  chr17_5371310     ZHar    G    T        0      0        2 
  17  chr17_5371310   Sample    G    T        0      0        2 
  17  chr17_5386897     AAsi    A    C        0      0        2 
  17  chr17_5386897     AKia    A    C        0      0        2 
  17  chr17_5386897     AOna    A    C        0      0        2 
  17  chr17_5386897     ASom    A    C        0      0        2 
  17  chr17_5386897     HCab    A    C        0      0        2 
  17  chr17_5386897     HPrz    A    C        0      0        2 
  17  chr17_5386897     ZBoe    A    C        0      0        2 
  17  chr17_5386897     ZGre    A    C      0.5      1        2 
  17  chr17_5386897     ZHar    A    C        0      0        2 
  17  chr17_5386897   Sample    A    C        0      0        2 
  17  chr17_5392851     AAsi    G    C        0      0        2 
  17  chr17_5392851     AKia    G    C        0      0        2 
  17  chr17_5392851     AOna    G    C        0      0        2 
  17  chr17_5392851     ASom    G    C        0      0        2 
  17  chr17_5392851     HCab    G    C        1      2        2 
  17  chr17_5392851     HPrz    G    C        1      2        2 
  17  chr17_5392851     ZBoe    G    C        0      0        2 
  17  chr17_5392851     ZGre    G    C        0      0        2 
  17  chr17_5392851     ZHar    G    C        0      0        2 
  17  chr17_5392851   Sample    G    C        0      0        2 
  17  chr17_5395904     AAsi    G    C        0      0        2 
  17  chr17_5395904     AKia    G    C        0      0        2 
  17  chr17_5395904     AOna    G    C        0      0        2 
  17  chr17_5395904     ASom    G    C        0      0        2 
  17  chr17_5395904     HCab    G    C        0      0        2 
  17  chr17_5395904     HPrz    G    C        0      0        2 
  17  chr17_5395904     ZBoe    G    C        0      0        2 
  17  chr17_5395904     ZGre    G    C        0      0        2 
  17  chr17_5395904     ZHar    G    C        1      2        2 
  17  chr17_5395904   Sample    G    C        0      0        2 
  17  chr17_5402593     AAsi    C    A        0      0        2 
  17  chr17_5402593     AKia    C    A        0      0        2 
  17  chr17_5402593     AOna    C    A        0      0        2 
  17  chr17_5402593     ASom    C    A        0      0        2 
  17  chr17_5402593     HCab    C    A        0      0        2 
  17  chr17_5402593     HPrz    C    A        0      0        2 
  17  chr17_5402593     ZBoe    C    A        0      0        2 
  17  chr17_5402593     ZGre    C    A        1      2        2 
  17  chr17_5402593     ZHar    C    A        0      0        2 
  17  chr17_5402593   Sample    C    A        0      0        2 
  17  chr17_5417711     AAsi    G    T        0      0        2 
  17  chr17_5417711     AKia    G    T        1      2        2 
  17  chr17_5417711     AOna    G    T        1      2        2 
  17  chr17_5417711     ASom    G    T        0      0        2 
  17  chr17_5417711     HCab    G    T        0      0        2 
  17  chr17_5417711     HPrz    G    T        0      0        2 
  17  chr17_5417711     ZBoe    G    T        0      0        2 
  17  chr17_5417711     ZGre    G    T        0      0        2 
  17  chr17_5417711     ZHar    G    T        0      0        2 
  17  chr17_5417711   Sample    G    T        0      0        2 
  17  chr17_5425530     AAsi    G    C        0      0        2 
  17  chr17_5425530     AKia    G    C        0      0        2 
  17  chr17_5425530     AOna    G    C        0      0        2 
  17  chr17_5425530     ASom    G    C        0      0        2 
  17  chr17_5425530     HCab    G    C        0      0        2 
  17  chr17_5425530     HPrz    G    C        0      0        2 
  17  chr17_5425530     ZBoe    G    C        0      0        2 
  17  chr17_5425530     ZGre    G    C        0      0        2 
  17  chr17_5425530     ZHar    G    C      0.5      1        2 
  17  chr17_5425530   Sample    G    C        0      0        2 
  17  chr17_5428074     AAsi    A    C      0.5      1        2 
  17  chr17_5428074     AKia    A    C        0      0        2 
  17  chr17_5428074     AOna    A    C        0      0        2 
  17  chr17_5428074     ASom    A    C        0      0        2 
  17  chr17_5428074     HCab    A    C        0      0        2 
  17  chr17_5428074     HPrz    A    C        0      0        2 
  17  chr17_5428074     ZBoe    A    C        0      0        2 
  17  chr17_5428074     ZGre    A    C        0      0        2 
  17  chr17_5428074     ZHar    A    C        0      0        2 
  17  chr17_5428074   Sample    A    C        0      0        2 
  17  chr17_5437582     AAsi    G    T        0      0        2 
  17  chr17_5437582     AKia    G    T        1      2        2 
  17  chr17_5437582     AOna    G    T      0.5      1        2 
  17  chr17_5437582     ASom    G    T        0      0        2 
  17  chr17_5437582     HCab    G    T        0      0        2 
  17  chr17_5437582     HPrz    G    T        0      0        2 
  17  chr17_5437582     ZBoe    G    T        0      0        2 
  17  chr17_5437582     ZGre    G    T        0      0        2 
  17  chr17_5437582     ZHar    G    T        0      0        2 
  17  chr17_5437582   Sample    G    T        0      0        2 
  17  chr17_5456664     AAsi    G    C        0      0        2 
  17  chr17_5456664     AKia    G    C        0      0        2 
  17  chr17_5456664     AOna    G    C        0      0        2 
  17  chr17_5456664     ASom    G    C        0      0        2 
  17  chr17_5456664     HCab    G    C        0      0        2 
  17  chr17_5456664     HPrz    G    C        0      0        2 
  17  chr17_5456664     ZBoe    G    C      0.5      1        2 
  17  chr17_5456664     ZGre    G    C        0      0        2 
  17  chr17_5456664     ZHar    G    C        0      0        2 
  17  chr17_5456664   Sample    G    C        0      0        2 
  17  chr17_5472315     AAsi    G    T        0      0        2 
  17  chr17_5472315     AKia    G    T        0      0        2 
  17  chr17_5472315     AOna    G    T        0      0        2 
  17  chr17_5472315     ASom    G    T        0      0        2 
  17  chr17_5472315     HCab    G    T        0      0        2 
  17  chr17_5472315     HPrz    G    T        0      0        2 
  17  chr17_5472315     ZBoe    G    T        0      0        2 
  17  chr17_5472315     ZGre    G    T        1      2        2 
  17  chr17_5472315     ZHar    G    T        0      0        2 
  17  chr17_5472315   Sample    G    T        0      0        2 
  17  chr17_5481190     AAsi    G    T        0      0        2 
  17  chr17_5481190     AKia    G    T        0      0        2 
  17  chr17_5481190     AOna    G    T      0.5      1        2 
  17  chr17_5481190     ASom    G    T        0      0        2 
  17  chr17_5481190     HCab    G    T        0      0        2 
  17  chr17_5481190     HPrz    G    T        0      0        2 
  17  chr17_5481190     ZBoe    G    T        0      0        2 
  17  chr17_5481190     ZGre    G    T        0      0        2 
  17  chr17_5481190     ZHar    G    T        0      0        2 
  17  chr17_5481190   Sample    G    T        0      0        2 
  17  chr17_5499093     AAsi    G    T        0      0        2 
  17  chr17_5499093     AKia    G    T        0      0        2 
  17  chr17_5499093     AOna    G    T        0      0        2 
  17  chr17_5499093     ASom    G    T        0      0        2 
  17  chr17_5499093     HCab    G    T        0      0        2 
  17  chr17_5499093     HPrz    G    T        0      0        2 
  17  chr17_5499093     ZBoe    G    T        0      0        2 
  17  chr17_5499093     ZGre    G    T        1      2        2 
  17  chr17_5499093     ZHar    G    T        0      0        2 
  17  chr17_5499093   Sample    G    T        0      0        2 
  17  chr17_5506713     AAsi    C    G        0      0        2 
  17  chr17_5506713     AKia    C    G        0      0        2 
  17  chr17_5506713     AOna    C    G        0      0        2 
  17  chr17_5506713     ASom    C    G        0      0        2 
  17  chr17_5506713     HCab    C    G        1      2        2 
  17  chr17_5506713     HPrz    C    G        1      2        2 
  17  chr17_5506713     ZBoe    C    G        0      0        2 
  17  chr17_5506713     ZGre    C    G        0      0        2 
  17  chr17_5506713     ZHar    C    G        0      0        2 
  17  chr17_5506713   Sample    C    G        0      0        2 
  17  chr17_5510685     AAsi    G    C        0      0        2 
  17  chr17_5510685     AKia    G    C        0      0        2 
  17  chr17_5510685     AOna    G    C        0      0        2 
  17  chr17_5510685     ASom    G    C        0      0        2 
  17  chr17_5510685     HCab    G    C      0.5      1        2 
  17  chr17_5510685     HPrz    G    C        0      0        2 
  17  chr17_5510685     ZBoe    G    C        0      0        2 
  17  chr17_5510685     ZGre    G    C        0      0        2 
  17  chr17_5510685     ZHar    G    C        0      0        2 
  17  chr17_5510685   Sample    G    C        0      0        2 
  17  chr17_5517400     AAsi    T    G        0      0        2 
  17  chr17_5517400     AKia    T    G        0      0        2 
  17  chr17_5517400     AOna    T    G        0      0        2 
  17  chr17_5517400     ASom    T    G        0      0        2 
  17  chr17_5517400     HCab    T    G        0      0        2 
  17  chr17_5517400     HPrz    T    G        0      0        2 
  17  chr17_5517400     ZBoe    T    G        0      0        2 
  17  chr17_5517400     ZGre    T    G      0.5      1        2 
  17  chr17_5517400     ZHar    T    G        0      0        2 
  17  chr17_5517400   Sample    T    G        0      0        2 
  17  chr17_5528523     AAsi    G    T        0      0        2 
  17  chr17_5528523     AKia    G    T        0      0        2 
  17  chr17_5528523     AOna    G    T        0      0        2 
  17  chr17_5528523     ASom    G    T        0      0        2 
  17  chr17_5528523     HCab    G    T        0      0        2 
  17  chr17_5528523     HPrz    G    T        0      0        2 
  17  chr17_5528523     ZBoe    G    T      0.5      1        2 
  17  chr17_5528523     ZGre    G    T        0      0        2 
  17  chr17_5528523     ZHar    G    T        0      0        2 
  17  chr17_5528523   Sample    G    T        0      0        2 
  17  chr17_5548266     AAsi    A    C        0      0        2 
  17  chr17_5548266     AKia    A    C        0      0        2 
  17  chr17_5548266     AOna    A    C        0      0        2 
  17  chr17_5548266     ASom    A    C        0      0        2 
  17  chr17_5548266     HCab    A    C        0      0        2 
  17  chr17_5548266     HPrz    A    C        0      0        2 
  17  chr17_5548266     ZBoe    A    C      0.5      1        2 
  17  chr17_5548266     ZGre    A    C        0      0        2 
  17  chr17_5548266     ZHar    A    C        0      0        2 
  17  chr17_5548266   Sample    A    C        0      0        2 
  17  chr17_5555804     AAsi    C    G        1      2        2 
  17  chr17_5555804     AKia    C    G        0      0        2 
  17  chr17_5555804     AOna    C    G        0      0        2 
  17  chr17_5555804     ASom    C    G        0      0        2 
  17  chr17_5555804     HCab    C    G        0      0        2 
  17  chr17_5555804     HPrz    C    G        0      0        2 
  17  chr17_5555804     ZBoe    C    G        0      0        2 
  17  chr17_5555804     ZGre    C    G        0      0        2 
  17  chr17_5555804     ZHar    C    G        0      0        2 
  17  chr17_5555804   Sample    C    G        0      0        2 
  17  chr17_5558593     AAsi    G    C        0      0        2 
  17  chr17_5558593     AKia    G    C        0      0        2 
  17  chr17_5558593     AOna    G    C        0      0        2 
  17  chr17_5558593     ASom    G    C        0      0        2 
  17  chr17_5558593     HCab    G    C        0      0        2 
  17  chr17_5558593     HPrz    G    C        0      0        2 
  17  chr17_5558593     ZBoe    G    C        0      0        2 
  17  chr17_5558593     ZGre    G    C        0      0        2 
  17  chr17_5558593     ZHar    G    C        1      2        2 
  17  chr17_5558593   Sample    G    C        0      0        2 
  17  chr17_5584695     AAsi    G    T        0      0        2 
  17  chr17_5584695     AKia    G    T        0      0        2 
  17  chr17_5584695     AOna    G    T        0      0        2 
  17  chr17_5584695     ASom    G    T        0      0        2 
  17  chr17_5584695     HCab    G    T        0      0        2 
  17  chr17_5584695     HPrz    G    T        0      0        2 
  17  chr17_5584695     ZBoe    G    T        0      0        2 
  17  chr17_5584695     ZGre    G    T      0.5      1        2 
  17  chr17_5584695     ZHar    G    T        0      0        2 
  17  chr17_5584695   Sample    G    T        0      0        2 
  17  chr17_5598020     AAsi    G    C        0      0        2 
  17  chr17_5598020     AKia    G    C        0      0        2 
  17  chr17_5598020     AOna    G    C        0      0        2 
  17  chr17_5598020     ASom    G    C        0      0        2 
  17  chr17_5598020     HCab    G    C        1      2        2 
  17  chr17_5598020     HPrz    G    C        1      2        2 
  17  chr17_5598020     ZBoe    G    C        0      0        2 
  17  chr17_5598020     ZGre    G    C        0      0        2 
  17  chr17_5598020     ZHar    G    C        0      0        2 
  17  chr17_5598020   Sample    G    C        0      0        2 
  17  chr17_5601308     AAsi    T    G      0.5      1        2 
  17  chr17_5601308     AKia    T    G        0      0        2 
  17  chr17_5601308     AOna    T    G        0      0        2 
  17  chr17_5601308     ASom    T    G        0      0        2 
  17  chr17_5601308     HCab    T    G        0      0        2 
  17  chr17_5601308     HPrz    T    G        0      0        2 
  17  chr17_5601308     ZBoe    T    G        0      0        2 
  17  chr17_5601308     ZGre    T    G        0      0        2 
  17  chr17_5601308     ZHar    T    G        0      0        2 
  17  chr17_5601308   Sample    T    G        0      0        2 
  17  chr17_5647947     AAsi    T    G        0      0        2 
  17  chr17_5647947     AKia    T    G        0      0        2 
  17  chr17_5647947     AOna    T    G        0      0        2 
  17  chr17_5647947     ASom    T    G        0      0        2 
  17  chr17_5647947     HCab    T    G        1      2        2 
  17  chr17_5647947     HPrz    T    G        1      2        2 
  17  chr17_5647947     ZBoe    T    G        0      0        2 
  17  chr17_5647947     ZGre    T    G        0      0        2 
  17  chr17_5647947     ZHar    T    G        0      0        2 
  17  chr17_5647947   Sample    T    G        0      0        2 
  17  chr17_5683630     AAsi    A    C        0      0        2 
  17  chr17_5683630     AKia    A    C        0      0        2 
  17  chr17_5683630     AOna    A    C        0      0        2 
  17  chr17_5683630     ASom    A    C        0      0        2 
  17  chr17_5683630     HCab    A    C        0      0        2 
  17  chr17_5683630     HPrz    A    C      0.5      1        2 
  17  chr17_5683630     ZBoe    A    C        0      0        2 
  17  chr17_5683630     ZGre    A    C        0      0        2 
  17  chr17_5683630     ZHar    A    C        0      0        2 
  17  chr17_5683630   Sample    A    C        0      0        2 
  17  chr17_5684083     AAsi    A    C        0      0        2 
  17  chr17_5684083     AKia    A    C        0      0        2 
  17  chr17_5684083     AOna    A    C        0      0        2 
  17  chr17_5684083     ASom    A    C        0      0        2 
  17  chr17_5684083     HCab    A    C        1      2        2 
  17  chr17_5684083     HPrz    A    C        1      2        2 
  17  chr17_5684083     ZBoe    A    C        0      0        2 
  17  chr17_5684083     ZGre    A    C        0      0        2 
  17  chr17_5684083     ZHar    A    C        0      0        2 
  17  chr17_5684083   Sample    A    C        0      0        2 
  17  chr17_5725443     AAsi    T    G        0      0        2 
  17  chr17_5725443     AKia    T    G        0      0        2 
  17  chr17_5725443     AOna    T    G        0      0        2 
  17  chr17_5725443     ASom    T    G        0      0        2 
  17  chr17_5725443     HCab    T    G        1      2        2 
  17  chr17_5725443     HPrz    T    G        1      2        2 
  17  chr17_5725443     ZBoe    T    G        0      0        2 
  17  chr17_5725443     ZGre    T    G        0      0        2 
  17  chr17_5725443     ZHar    T    G        0      0        2 
  17  chr17_5725443   Sample    T    G        0      0        2 
  17  chr17_5731508     AAsi    C    G        0      0        2 
  17  chr17_5731508     AKia    C    G      0.5      1        2 
  17  chr17_5731508     AOna    C    G        0      0        2 
  17  chr17_5731508     ASom    C    G        0      0        2 
  17  chr17_5731508     HCab    C    G        0      0        2 
  17  chr17_5731508     HPrz    C    G        0      0        2 
  17  chr17_5731508     ZBoe    C    G        0      0        2 
  17  chr17_5731508     ZGre    C    G        0      0        2 
  17  chr17_5731508     ZHar    C    G        0      0        2 
  17  chr17_5731508   Sample    C    G        0      0        2 
  17  chr17_5747127     AAsi    C    A        0      0        2 
  17  chr17_5747127     AKia    C    A        0      0        2 
  17  chr17_5747127     AOna    C    A        0      0        2 
  17  chr17_5747127     ASom    C    A        0      0        2 
  17  chr17_5747127     HCab    C    A        0      0        2 
  17  chr17_5747127     HPrz    C    A      0.5      1        2 
  17  chr17_5747127     ZBoe    C    A        0      0        2 
  17  chr17_5747127     ZGre    C    A        0      0        2 
  17  chr17_5747127     ZHar    C    A        0      0        2 
  17  chr17_5747127   Sample    C    A        0      0        2 
  17  chr17_5751428     AAsi    A    T        0      0        2 
  17  chr17_5751428     AKia    A    T        0      0        2 
  17  chr17_5751428     AOna    A    T        0      0        2 
  17  chr17_5751428     ASom    A    T        0      0        2 
  17  chr17_5751428     HCab    A    T        0      0        2 
  17  chr17_5751428     HPrz    A    T      0.5      1        2 
  17  chr17_5751428     ZBoe    A    T        0      0        2 
  17  chr17_5751428     ZGre    A    T        0      0        2 
  17  chr17_5751428     ZHar    A    T        0      0        2 
  17  chr17_5751428   Sample    A    T        0      0        2 
  17  chr17_5754713     AAsi    C    G        0      0        2 
  17  chr17_5754713     AKia    C    G        0      0        2 
  17  chr17_5754713     AOna    C    G        0      0        2 
  17  chr17_5754713     ASom    C    G        0      0        2 
  17  chr17_5754713     HCab    C    G        0      0        2 
  17  chr17_5754713     HPrz    C    G        0      0        2 
  17  chr17_5754713     ZBoe    C    G        0      0        2 
  17  chr17_5754713     ZGre    C    G        1      2        2 
  17  chr17_5754713     ZHar    C    G        0      0        2 
  17  chr17_5754713   Sample    C    G        0      0        2 
  17  chr17_5770276     AAsi    A    C        0      0        2 
  17  chr17_5770276     AKia    A    C        0      0        2 
  17  chr17_5770276     AOna    A    C        0      0        2 
  17  chr17_5770276     ASom    A    C        0      0        2 
  17  chr17_5770276     HCab    A    C        1      2        2 
  17  chr17_5770276     HPrz    A    C        1      2        2 
  17  chr17_5770276     ZBoe    A    C        0      0        2 
  17  chr17_5770276     ZGre    A    C        0      0        2 
  17  chr17_5770276     ZHar    A    C        0      0        2 
  17  chr17_5770276   Sample    A    C        0      0        2 
  17  chr17_5776360     AAsi    G    T        0      0        2 
  17  chr17_5776360     AKia    G    T        0      0        2 
  17  chr17_5776360     AOna    G    T        0      0        2 
  17  chr17_5776360     ASom    G    T        0      0        2 
  17  chr17_5776360     HCab    G    T        1      2        2 
  17  chr17_5776360     HPrz    G    T        1      2        2 
  17  chr17_5776360     ZBoe    G    T        0      0        2 
  17  chr17_5776360     ZGre    G    T        0      0        2 
  17  chr17_5776360     ZHar    G    T        0      0        2 
  17  chr17_5776360   Sample    G    T        0      0        2 
  17  chr17_5777495     AAsi    G    C        0      0        2 
  17  chr17_5777495     AKia    G    C        1      2        2 
  17  chr17_5777495     AOna    G    C        1      2        2 
  17  chr17_5777495     ASom    G    C        0      0        2 
  17  chr17_5777495     HCab    G    C        0      0        2 
  17  chr17_5777495     HPrz    G    C        0      0        2 
  17  chr17_5777495     ZBoe    G    C        0      0        2 
  17  chr17_5777495     ZGre    G    C        0      0        2 
  17  chr17_5777495     ZHar    G    C        0      0        2 
  17  chr17_5777495   Sample    G    C        0      0        2 
  17  chr17_5781810     AAsi    G    T        0      0        2 
  17  chr17_5781810     AKia    G    T        0      0        2 
  17  chr17_5781810     AOna    G    T        0      0        2 
  17  chr17_5781810     ASom    G    T        0      0        2 
  17  chr17_5781810     HCab    G    T        0      0        2 
  17  chr17_5781810     HPrz    G    T      0.5      1        2 
  17  chr17_5781810     ZBoe    G    T        0      0        2 
  17  chr17_5781810     ZGre    G    T        0      0        2 
  17  chr17_5781810     ZHar    G    T        0      0        2 
  17  chr17_5781810   Sample    G    T        0      0        2 
  17  chr17_5789179     AAsi    C    A        0      0        2 
  17  chr17_5789179     AKia    C    A        0      0        2 
  17  chr17_5789179     AOna    C    A        0      0        2 
  17  chr17_5789179     ASom    C    A        0      0        2 
  17  chr17_5789179     HCab    C    A        0      0        2 
  17  chr17_5789179     HPrz    C    A      0.5      1        2 
  17  chr17_5789179     ZBoe    C    A        0      0        2 
  17  chr17_5789179     ZGre    C    A        0      0        2 
  17  chr17_5789179     ZHar    C    A        0      0        2 
  17  chr17_5789179   Sample    C    A        0      0        2 
  17  chr17_5789350     AAsi    G    T        0      0        2 
  17  chr17_5789350     AKia    G    T        0      0        2 
  17  chr17_5789350     AOna    G    T        0      0        2 
  17  chr17_5789350     ASom    G    T        0      0        2 
  17  chr17_5789350     HCab    G    T        0      0        2 
  17  chr17_5789350     HPrz    G    T      0.5      1        2 
  17  chr17_5789350     ZBoe    G    T        0      0        2 
  17  chr17_5789350     ZGre    G    T        0      0        2 
  17  chr17_5789350     ZHar    G    T        0      0        2 
  17  chr17_5789350   Sample    G    T        0      0        2 
  17  chr17_5796639     AAsi    A    C        0      0        2 
  17  chr17_5796639     AKia    A    C        1      2        2 
  17  chr17_5796639     AOna    A    C        1      2        2 
  17  chr17_5796639     ASom    A    C        0      0        2 
  17  chr17_5796639     HCab    A    C        0      0        2 
  17  chr17_5796639     HPrz    A    C        0      0        2 
  17  chr17_5796639     ZBoe    A    C        0      0        2 
  17  chr17_5796639     ZGre    A    C        0      0        2 
  17  chr17_5796639     ZHar    A    C        0      0        2 
  17  chr17_5796639   Sample    A    C        0      0        2 
  17  chr17_5809223     AAsi    G    C        0      0        2 
  17  chr17_5809223     AKia    G    C        0      0        2 
  17  chr17_5809223     AOna    G    C        0      0        2 
  17  chr17_5809223     ASom    G    C        0      0        2 
  17  chr17_5809223     HCab    G    C        0      0        2 
  17  chr17_5809223     HPrz    G    C        0      0        2 
  17  chr17_5809223     ZBoe    G    C        0      0        2 
  17  chr17_5809223     ZGre    G    C        1      2        2 
  17  chr17_5809223     ZHar    G    C        1      2        2 
  17  chr17_5809223   Sample    G    C        0      0        2 
  17  chr17_5813907     AAsi    C    A        0      0        2 
  17  chr17_5813907     AKia    C    A        0      0        2 
  17  chr17_5813907     AOna    C    A        0      0        2 
  17  chr17_5813907     ASom    C    A        0      0        2 
  17  chr17_5813907     HCab    C    A        0      0        2 
  17  chr17_5813907     HPrz    C    A        0      0        2 
  17  chr17_5813907     ZBoe    C    A        0      0        2 
  17  chr17_5813907     ZGre    C    A        0      0        2 
  17  chr17_5813907     ZHar    C    A        1      2        2 
  17  chr17_5813907   Sample    C    A        0      0        2 
  17  chr17_5818863     AAsi    T    G        0      0        2 
  17  chr17_5818863     AKia    T    G      0.5      1        2 
  17  chr17_5818863     AOna    T    G        0      0        2 
  17  chr17_5818863     ASom    T    G        0      0        2 
  17  chr17_5818863     HCab    T    G        0      0        2 
  17  chr17_5818863     HPrz    T    G        0      0        2 
  17  chr17_5818863     ZBoe    T    G        0      0        2 
  17  chr17_5818863     ZGre    T    G        0      0        2 
  17  chr17_5818863     ZHar    T    G        0      0        2 
  17  chr17_5818863   Sample    T    G        0      0        2 
  17  chr17_5821027     AAsi    G    C        0      0        2 
  17  chr17_5821027     AKia    G    C      0.5      1        2 
  17  chr17_5821027     AOna    G    C      0.5      1        2 
  17  chr17_5821027     ASom    G    C        0      0        2 
  17  chr17_5821027     HCab    G    C        0      0        2 
  17  chr17_5821027     HPrz    G    C        0      0        2 
  17  chr17_5821027     ZBoe    G    C        0      0        2 
  17  chr17_5821027     ZGre    G    C        0      0        2 
  17  chr17_5821027     ZHar    G    C        0      0        2 
  17  chr17_5821027   Sample    G    C        0      0        2 
  17  chr17_5823662     AAsi    C    G        0      0        2 
  17  chr17_5823662     AKia    C    G        0      0        2 
  17  chr17_5823662     AOna    C    G        0      0        2 
  17  chr17_5823662     ASom    C    G        0      0        2 
  17  chr17_5823662     HCab    C    G        0      0        2 
  17  chr17_5823662     HPrz    C    G        0      0        2 
  17  chr17_5823662     ZBoe    C    G        0      0        2 
  17  chr17_5823662     ZGre    C    G        0      0        2 
  17  chr17_5823662     ZHar    C    G        1      2        2 
  17  chr17_5823662   Sample    C    G        0      0        2 
  17  chr17_5924631     AAsi    T    G        0      0        2 
  17  chr17_5924631     AKia    T    G        0      0        2 
  17  chr17_5924631     AOna    T    G        0      0        2 
  17  chr17_5924631     ASom    T    G        0      0        2 
  17  chr17_5924631     HCab    T    G        0      0        2 
  17  chr17_5924631     HPrz    T    G        0      0        2 
  17  chr17_5924631     ZBoe    T    G        0      0        2 
  17  chr17_5924631     ZGre    T    G        0      0        2 
  17  chr17_5924631     ZHar    T    G      0.5      1        2 
  17  chr17_5924631   Sample    T    G        0      0        2 
  17  chr17_5929788     AAsi    A    C        0      0        2 
  17  chr17_5929788     AKia    A    C        1      2        2 
  17  chr17_5929788     AOna    A    C        0      0        2 
  17  chr17_5929788     ASom    A    C        0      0        2 
  17  chr17_5929788     HCab    A    C        0      0        2 
  17  chr17_5929788     HPrz    A    C        0      0        2 
  17  chr17_5929788     ZBoe    A    C        0      0        2 
  17  chr17_5929788     ZGre    A    C        0      0        2 
  17  chr17_5929788     ZHar    A    C        0      0        2 
  17  chr17_5929788   Sample    A    C        0      0        2 
  17  chr17_5974146     AAsi    A    C        0      0        2 
  17  chr17_5974146     AKia    A    C        0      0        2 
  17  chr17_5974146     AOna    A    C        0      0        2 
  17  chr17_5974146     ASom    A    C        0      0        2 
  17  chr17_5974146     HCab    A    C        1      2        2 
  17  chr17_5974146     HPrz    A    C        1      2        2 
  17  chr17_5974146     ZBoe    A    C        0      0        2 
  17  chr17_5974146     ZGre    A    C        0      0        2 
  17  chr17_5974146     ZHar    A    C        0      0        2 
  17  chr17_5974146   Sample    A    C        0      0        2 
  17  chr17_5998111     AAsi    A    C        0      0        2 
  17  chr17_5998111     AKia    A    C        0      0        2 
  17  chr17_5998111     AOna    A    C        0      0        2 
  17  chr17_5998111     ASom    A    C        0      0        2 
  17  chr17_5998111     HCab    A    C        0      0        2 
  17  chr17_5998111     HPrz    A    C        0      0        2 
  17  chr17_5998111     ZBoe    A    C      0.5      1        2 
  17  chr17_5998111     ZGre    A    C        0      0        2 
  17  chr17_5998111     ZHar    A    C        0      0        2 
  17  chr17_5998111   Sample    A    C        0      0        2 
  17  chr17_6071266     AAsi    G    T        0      0        2 
  17  chr17_6071266     AKia    G    T        0      0        2 
  17  chr17_6071266     AOna    G    T        0      0        2 
  17  chr17_6071266     ASom    G    T        0      0        2 
  17  chr17_6071266     HCab    G    T        0      0        2 
  17  chr17_6071266     HPrz    G    T        0      0        2 
  17  chr17_6071266     ZBoe    G    T      0.5      1        2 
  17  chr17_6071266     ZGre    G    T        0      0        2 
  17  chr17_6071266     ZHar    G    T        0      0        2 
  17  chr17_6071266   Sample    G    T        0      0        2 
  17  chr17_6140597     AAsi    A    C        0      0        2 
  17  chr17_6140597     AKia    A    C        1      2        2 
  17  chr17_6140597     AOna    A    C        0      0        2 
  17  chr17_6140597     ASom    A    C        0      0        2 
  17  chr17_6140597     HCab    A    C        0      0        2 
  17  chr17_6140597     HPrz    A    C        0      0        2 
  17  chr17_6140597     ZBoe    A    C        0      0        2 
  17  chr17_6140597     ZGre    A    C        0      0        2 
  17  chr17_6140597     ZHar    A    C        0      0        2 
  17  chr17_6140597   Sample    A    C        0      0        2 
  17  chr17_6152103     AAsi    G    C        0      0        2 
  17  chr17_6152103     AKia    G    C        0      0        2 
  17  chr17_6152103     AOna    G    C        0      0        2 
  17  chr17_6152103     ASom    G    C        0      0        2 
  17  chr17_6152103     HCab    G    C        1      2        2 
  17  chr17_6152103     HPrz    G    C        1      2        2 
  17  chr17_6152103     ZBoe    G    C        0      0        2 
  17  chr17_6152103     ZGre    G    C        0      0        2 
  17  chr17_6152103     ZHar    G    C        0      0        2 
  17  chr17_6152103   Sample    G    C        0      0        2 
  17  chr17_6154187     AAsi    C    G        0      0        2 
  17  chr17_6154187     AKia    C    G        0      0        2 
  17  chr17_6154187     AOna    C    G        0      0        2 
  17  chr17_6154187     ASom    C    G        0      0        2 
  17  chr17_6154187     HCab    C    G        1      2        2 
  17  chr17_6154187     HPrz    C    G        1      2        2 
  17  chr17_6154187     ZBoe    C    G        0      0        2 
  17  chr17_6154187     ZGre    C    G        0      0        2 
  17  chr17_6154187     ZHar    C    G        0      0        2 
  17  chr17_6154187   Sample    C    G        0      0        2 
  17  chr17_6178958     AAsi    A    C        0      0        2 
  17  chr17_6178958     AKia    A    C        0      0        2 
  17  chr17_6178958     AOna    A    C        0      0        2 
  17  chr17_6178958     ASom    A    C        0      0        2 
  17  chr17_6178958     HCab    A    C      0.5      1        2 
  17  chr17_6178958     HPrz    A    C        0      0        2 
  17  chr17_6178958     ZBoe    A    C        0      0        2 
  17  chr17_6178958     ZGre    A    C        0      0        2 
  17  chr17_6178958     ZHar    A    C        0      0        2 
  17  chr17_6178958   Sample    A    C        0      0        2 
  17  chr17_6178973     AAsi    C    G        0      0        2 
  17  chr17_6178973     AKia    C    G        0      0        2 
  17  chr17_6178973     AOna    C    G        0      0        2 
  17  chr17_6178973     ASom    C    G        0      0        2 
  17  chr17_6178973     HCab    C    G        1      2        2 
  17  chr17_6178973     HPrz    C    G        1      2        2 
  17  chr17_6178973     ZBoe    C    G        0      0        2 
  17  chr17_6178973     ZGre    C    G        0      0        2 
  17  chr17_6178973     ZHar    C    G        0      0        2 
  17  chr17_6178973   Sample    C    G        0      0        2 
  17  chr17_6192789     AAsi    G    C        0      0        2 
  17  chr17_6192789     AKia    G    C        0      0        2 
  17  chr17_6192789     AOna    G    C        0      0        2 
  17  chr17_6192789     ASom    G    C        0      0        2 
  17  chr17_6192789     HCab    G    C        0      0        2 
  17  chr17_6192789     HPrz    G    C      0.5      1        2 
  17  chr17_6192789     ZBoe    G    C        0      0        2 
  17  chr17_6192789     ZGre    G    C        0      0        2 
  17  chr17_6192789     ZHar    G    C        0      0        2 
  17  chr17_6192789   Sample    G    C        0      0        2 
  17  chr17_6230844     AAsi    G    C        0      0        2 
  17  chr17_6230844     AKia    G    C        0      0        2 
  17  chr17_6230844     AOna    G    C        0      0        2 
  17  chr17_6230844     ASom    G    C        0      0        2 
  17  chr17_6230844     HCab    G    C      0.5      1        2 
  17  chr17_6230844     HPrz    G    C        0      0        2 
  17  chr17_6230844     ZBoe    G    C        0      0        2 
  17  chr17_6230844     ZGre    G    C        0      0        2 
  17  chr17_6230844     ZHar    G    C        0      0        2 
  17  chr17_6230844   Sample    G    C        0      0        2 
  17  chr17_6255453     AAsi    G    C        0      0        2 
  17  chr17_6255453     AKia    G    C        1      2        2 
  17  chr17_6255453     AOna    G    C        0      0        2 
  17  chr17_6255453     ASom    G    C        0      0        2 
  17  chr17_6255453     HCab    G    C        0      0        2 
  17  chr17_6255453     HPrz    G    C        0      0        2 
  17  chr17_6255453     ZBoe    G    C        0      0        2 
  17  chr17_6255453     ZGre    G    C        0      0        2 
  17  chr17_6255453     ZHar    G    C        0      0        2 
  17  chr17_6255453   Sample    G    C        0      0        2 
  17  chr17_6287912     AAsi    T    G      0.5      1        2 
  17  chr17_6287912     AKia    T    G        0      0        2 
  17  chr17_6287912     AOna    T    G        0      0        2 
  17  chr17_6287912     ASom    T    G        0      0        2 
  17  chr17_6287912     HCab    T    G        0      0        2 
  17  chr17_6287912     HPrz    T    G        0      0        2 
  17  chr17_6287912     ZBoe    T    G        0      0        2 
  17  chr17_6287912     ZGre    T    G        0      0        2 
  17  chr17_6287912     ZHar    T    G        0      0        2 
  17  chr17_6287912   Sample    T    G        0      0        2 
  17  chr17_6290565     AAsi    C    A        0      0        2 
  17  chr17_6290565     AKia    C    A        0      0        2 
  17  chr17_6290565     AOna    C    A        0      0        2 
  17  chr17_6290565     ASom    C    A        0      0        2 
  17  chr17_6290565     HCab    C    A        0      0        2 
  17  chr17_6290565     HPrz    C    A      0.5      1        2 
  17  chr17_6290565     ZBoe    C    A        0      0        2 
  17  chr17_6290565     ZGre    C    A        0      0        2 
  17  chr17_6290565     ZHar    C    A        0      0        2 
  17  chr17_6290565   Sample    C    A        0      0        2 
  17  chr17_6302759     AAsi    A    T        0      0        2 
  17  chr17_6302759     AKia    A    T        0      0        2 
  17  chr17_6302759     AOna    A    T        0      0        2 
  17  chr17_6302759     ASom    A    T        0      0        2 
  17  chr17_6302759     HCab    A    T        0      0        2 
  17  chr17_6302759     HPrz    A    T        0      0        2 
  17  chr17_6302759     ZBoe    A    T        0      0        2 
  17  chr17_6302759     ZGre    A    T        0      0        2 
  17  chr17_6302759     ZHar    A    T      0.5      1        2 
  17  chr17_6302759   Sample    A    T        0      0        2 
  17  chr17_6310657     AAsi    C    A        0      0        2 
  17  chr17_6310657     AKia    C    A        0      0        2 
  17  chr17_6310657     AOna    C    A        0      0        2 
  17  chr17_6310657     ASom    C    A        0      0        2 
  17  chr17_6310657     HCab    C    A        1      2        2 
  17  chr17_6310657     HPrz    C    A        1      2        2 
  17  chr17_6310657     ZBoe    C    A        0      0        2 
  17  chr17_6310657     ZGre    C    A        0      0        2 
  17  chr17_6310657     ZHar    C    A        0      0        2 
  17  chr17_6310657   Sample    C    A        0      0        2 
  17  chr17_6376017     AAsi    C    A        0      0        2 
  17  chr17_6376017     AKia    C    A        0      0        2 
  17  chr17_6376017     AOna    C    A        0      0        2 
  17  chr17_6376017     ASom    C    A        0      0        2 
  17  chr17_6376017     HCab    C    A        0      0        2 
  17  chr17_6376017     HPrz    C    A        0      0        2 
  17  chr17_6376017     ZBoe    C    A        0      0        2 
  17  chr17_6376017     ZGre    C    A        1      2        2 
  17  chr17_6376017     ZHar    C    A        1      2        2 
  17  chr17_6376017   Sample    C    A        0      0        2 
  17  chr17_6376656     AAsi    A    C        0      0        2 
  17  chr17_6376656     AKia    A    C        1      2        2 
  17  chr17_6376656     AOna    A    C        1      2        2 
  17  chr17_6376656     ASom    A    C        0      0        2 
  17  chr17_6376656     HCab    A    C        0      0        2 
  17  chr17_6376656     HPrz    A    C        0      0        2 
  17  chr17_6376656     ZBoe    A    C        0      0        2 
  17  chr17_6376656     ZGre    A    C        0      0        2 
  17  chr17_6376656     ZHar    A    C        0      0        2 
  17  chr17_6376656   Sample    A    C        0      0        2 
  17  chr17_6417009     AAsi    T    G        0      0        2 
  17  chr17_6417009     AKia    T    G        0      0        2 
  17  chr17_6417009     AOna    T    G        0      0        2 
  17  chr17_6417009     ASom    T    G        0      0        2 
  17  chr17_6417009     HCab    T    G        0      0        2 
  17  chr17_6417009     HPrz    T    G        0      0        2 
  17  chr17_6417009     ZBoe    T    G      0.5      1        2 
  17  chr17_6417009     ZGre    T    G        0      0        2 
  17  chr17_6417009     ZHar    T    G        0      0        2 
  17  chr17_6417009   Sample    T    G        0      0        2 
  17  chr17_6419883     AAsi    G    T        0      0        2 
  17  chr17_6419883     AKia    G    T        0      0        2 
  17  chr17_6419883     AOna    G    T        0      0        2 
  17  chr17_6419883     ASom    G    T        0      0        2 
  17  chr17_6419883     HCab    G    T      0.5      1        2 
  17  chr17_6419883     HPrz    G    T        0      0        2 
  17  chr17_6419883     ZBoe    G    T        0      0        2 
  17  chr17_6419883     ZGre    G    T        0      0        2 
  17  chr17_6419883     ZHar    G    T        0      0        2 
  17  chr17_6419883   Sample    G    T        0      0        2 
  17  chr17_6464153     AAsi    C    G        0      0        2 
  17  chr17_6464153     AKia    C    G        0      0        2 
  17  chr17_6464153     AOna    C    G        0      0        2 
  17  chr17_6464153     ASom    C    G      0.5      1        2 
  17  chr17_6464153     HCab    C    G        0      0        2 
  17  chr17_6464153     HPrz    C    G        0      0        2 
  17  chr17_6464153     ZBoe    C    G        0      0        2 
  17  chr17_6464153     ZGre    C    G        0      0        2 
  17  chr17_6464153     ZHar    C    G        0      0        2 
  17  chr17_6464153   Sample    C    G        0      0        2 
  17  chr17_6465453     AAsi    G    T        1      2        2 
  17  chr17_6465453     AKia    G    T        0      0        2 
  17  chr17_6465453     AOna    G    T        0      0        2 
  17  chr17_6465453     ASom    G    T        0      0        2 
  17  chr17_6465453     HCab    G    T        0      0        2 
  17  chr17_6465453     HPrz    G    T        0      0        2 
  17  chr17_6465453     ZBoe    G    T        0      0        2 
  17  chr17_6465453     ZGre    G    T        0      0        2 
  17  chr17_6465453     ZHar    G    T        0      0        2 
  17  chr17_6465453   Sample    G    T        0      0        2 
  17  chr17_6473872     AAsi    T    G        0      0        2 
  17  chr17_6473872     AKia    T    G        0      0        2 
  17  chr17_6473872     AOna    T    G        0      0        2 
  17  chr17_6473872     ASom    T    G        0      0        2 
  17  chr17_6473872     HCab    T    G        1      2        2 
  17  chr17_6473872     HPrz    T    G        1      2        2 
  17  chr17_6473872     ZBoe    T    G        0      0        2 
  17  chr17_6473872     ZGre    T    G        0      0        2 
  17  chr17_6473872     ZHar    T    G        0      0        2 
  17  chr17_6473872   Sample    T    G        0      0        2 
  17  chr17_6517062     AAsi    G    T        0      0        2 
  17  chr17_6517062     AKia    G    T        0      0        2 
  17  chr17_6517062     AOna    G    T        0      0        2 
  17  chr17_6517062     ASom    G    T        0      0        2 
  17  chr17_6517062     HCab    G    T        1      2        2 
  17  chr17_6517062     HPrz    G    T        1      2        2 
  17  chr17_6517062     ZBoe    G    T        0      0        2 
  17  chr17_6517062     ZGre    G    T        0      0        2 
  17  chr17_6517062     ZHar    G    T        0      0        2 
  17  chr17_6517062   Sample    G    T        0      0        2 
  17  chr17_6535414     AAsi    G    T        0      0        2 
  17  chr17_6535414     AKia    G    T      0.5      1        2 
  17  chr17_6535414     AOna    G    T        0      0        2 
  17  chr17_6535414     ASom    G    T        0      0        2 
  17  chr17_6535414     HCab    G    T        0      0        2 
  17  chr17_6535414     HPrz    G    T        0      0        2 
  17  chr17_6535414     ZBoe    G    T        0      0        2 
  17  chr17_6535414     ZGre    G    T        0      0        2 
  17  chr17_6535414     ZHar    G    T        0      0        2 
  17  chr17_6535414   Sample    G    T        0      0        2 
  17  chr17_6567970     AAsi    C    A        0      0        2 
  17  chr17_6567970     AKia    C    A      0.5      1        2 
  17  chr17_6567970     AOna    C    A        0      0        2 
  17  chr17_6567970     ASom    C    A        0      0        2 
  17  chr17_6567970     HCab    C    A        0      0        2 
  17  chr17_6567970     HPrz    C    A        0      0        2 
  17  chr17_6567970     ZBoe    C    A        0      0        2 
  17  chr17_6567970     ZGre    C    A        0      0        2 
  17  chr17_6567970     ZHar    C    A        0      0        2 
  17  chr17_6567970   Sample    C    A        0      0        2 
  17  chr17_6569562     AAsi    C    G        0      0        2 
  17  chr17_6569562     AKia    C    G        0      0        2 
  17  chr17_6569562     AOna    C    G        0      0        2 
  17  chr17_6569562     ASom    C    G        0      0        2 
  17  chr17_6569562     HCab    C    G        0      0        2 
  17  chr17_6569562     HPrz    C    G        0      0        2 
  17  chr17_6569562     ZBoe    C    G        0      0        2 
  17  chr17_6569562     ZGre    C    G        0      0        2 
  17  chr17_6569562     ZHar    C    G        1      2        2 
  17  chr17_6569562   Sample    C    G        0      0        2 
  17  chr17_6570775     AAsi    A    T        0      0        2 
  17  chr17_6570775     AKia    A    T        1      2        2 
  17  chr17_6570775     AOna    A    T      0.5      1        2 
  17  chr17_6570775     ASom    A    T        0      0        2 
  17  chr17_6570775     HCab    A    T        0      0        2 
  17  chr17_6570775     HPrz    A    T        0      0        2 
  17  chr17_6570775     ZBoe    A    T        0      0        2 
  17  chr17_6570775     ZGre    A    T        0      0        2 
  17  chr17_6570775     ZHar    A    T        0      0        2 
  17  chr17_6570775   Sample    A    T        0      0        2 
  17  chr17_6588961     AAsi    G    T        1      2        2 
  17  chr17_6588961     AKia    G    T        0      0        2 
  17  chr17_6588961     AOna    G    T        0      0        2 
  17  chr17_6588961     ASom    G    T        0      0        2 
  17  chr17_6588961     HCab    G    T        0      0        2 
  17  chr17_6588961     HPrz    G    T        0      0        2 
  17  chr17_6588961     ZBoe    G    T        0      0        2 
  17  chr17_6588961     ZGre    G    T        0      0        2 
  17  chr17_6588961     ZHar    G    T        0      0        2 
  17  chr17_6588961   Sample    G    T        1      2        2 
  17  chr17_6600334     AAsi    A    T        0      0        2 
  17  chr17_6600334     AKia    A    T        0      0        2 
  17  chr17_6600334     AOna    A    T        0      0        2 
  17  chr17_6600334     ASom    A    T        0      0        2 
  17  chr17_6600334     HCab    A    T        0      0        2 
  17  chr17_6600334     HPrz    A    T        1      2        2 
  17  chr17_6600334     ZBoe    A    T        0      0        2 
  17  chr17_6600334     ZGre    A    T        0      0        2 
  17  chr17_6600334     ZHar    A    T        0      0        2 
  17  chr17_6600334   Sample    A    T        0      0        2 
  17  chr17_6602242     AAsi    G    T        0      0        2 
  17  chr17_6602242     AKia    G    T        0      0        2 
  17  chr17_6602242     AOna    G    T        0      0        2 
  17  chr17_6602242     ASom    G    T        0      0        2 
  17  chr17_6602242     HCab    G    T        1      2        2 
  17  chr17_6602242     HPrz    G    T        0      0        2 
  17  chr17_6602242     ZBoe    G    T        0      0        2 
  17  chr17_6602242     ZGre    G    T        0      0        2 
  17  chr17_6602242     ZHar    G    T        0      0        2 
  17  chr17_6602242   Sample    G    T        0      0        2 
  17  chr17_6603753     AAsi    A    C        0      0        2 
  17  chr17_6603753     AKia    A    C        0      0        2 
  17  chr17_6603753     AOna    A    C        1      2        2 
  17  chr17_6603753     ASom    A    C        0      0        2 
  17  chr17_6603753     HCab    A    C        0      0        2 
  17  chr17_6603753     HPrz    A    C        0      0        2 
  17  chr17_6603753     ZBoe    A    C        0      0        2 
  17  chr17_6603753     ZGre    A    C        0      0        2 
  17  chr17_6603753     ZHar    A    C        0      0        2 
  17  chr17_6603753   Sample    A    C        0      0        2 
  17  chr17_6604327     AAsi    T    A        0      0        2 
  17  chr17_6604327     AKia    T    A        0      0        2 
  17  chr17_6604327     AOna    T    A        0      0        2 
  17  chr17_6604327     ASom    T    A        0      0        2 
  17  chr17_6604327     HCab    T    A        1      2        2 
  17  chr17_6604327     HPrz    T    A        1      2        2 
  17  chr17_6604327     ZBoe    T    A        0      0        2 
  17  chr17_6604327     ZGre    T    A        0      0        2 
  17  chr17_6604327     ZHar    T    A        0      0        2 
  17  chr17_6604327   Sample    T    A        0      0        2 
  17  chr17_6623199     AAsi    G    T        0      0        2 
  17  chr17_6623199     AKia    G    T        0      0        2 
  17  chr17_6623199     AOna    G    T        0      0        2 
  17  chr17_6623199     ASom    G    T        0      0        2 
  17  chr17_6623199     HCab    G    T        0      0        2 
  17  chr17_6623199     HPrz    G    T        0      0        2 
  17  chr17_6623199     ZBoe    G    T      0.5      1        2 
  17  chr17_6623199     ZGre    G    T        0      0        2 
  17  chr17_6623199     ZHar    G    T        0      0        2 
  17  chr17_6623199   Sample    G    T        0      0        2 
  17  chr17_6635549     AAsi    T    G        0      0        2 
  17  chr17_6635549     AKia    T    G        1      2        2 
  17  chr17_6635549     AOna    T    G        0      0        2 
  17  chr17_6635549     ASom    T    G        0      0        2 
  17  chr17_6635549     HCab    T    G        0      0        2 
  17  chr17_6635549     HPrz    T    G        0      0        2 
  17  chr17_6635549     ZBoe    T    G        0      0        2 
  17  chr17_6635549     ZGre    T    G        0      0        2 
  17  chr17_6635549     ZHar    T    G        0      0        2 
  17  chr17_6635549   Sample    T    G        0      0        2 
  17  chr17_6640167     AAsi    T    G        0      0        2 
  17  chr17_6640167     AKia    T    G        0      0        2 
  17  chr17_6640167     AOna    T    G        0      0        2 
  17  chr17_6640167     ASom    T    G        0      0        2 
  17  chr17_6640167     HCab    T    G        1      2        2 
  17  chr17_6640167     HPrz    T    G        1      2        2 
  17  chr17_6640167     ZBoe    T    G        0      0        2 
  17  chr17_6640167     ZGre    T    G        0      0        2 
  17  chr17_6640167     ZHar    T    G        0      0        2 
  17  chr17_6640167   Sample    T    G        0      0        2 
  17  chr17_6661223     AAsi    C    G        0      0        2 
  17  chr17_6661223     AKia    C    G        0      0        2 
  17  chr17_6661223     AOna    C    G        0      0        2 
  17  chr17_6661223     ASom    C    G        0      0        2 
  17  chr17_6661223     HCab    C    G        0      0        2 
  17  chr17_6661223     HPrz    C    G        0      0        2 
  17  chr17_6661223     ZBoe    C    G      0.5      1        2 
  17  chr17_6661223     ZGre    C    G        0      0        2 
  17  chr17_6661223     ZHar    C    G        0      0        2 
  17  chr17_6661223   Sample    C    G        0      0        2 
  17  chr17_6678086     AAsi    T    G        0      0        2 
  17  chr17_6678086     AKia    T    G        0      0        2 
  17  chr17_6678086     AOna    T    G        0      0        2 
  17  chr17_6678086     ASom    T    G        1      2        2 
  17  chr17_6678086     HCab    T    G        0      0        2 
  17  chr17_6678086     HPrz    T    G        0      0        2 
  17  chr17_6678086     ZBoe    T    G        0      0        2 
  17  chr17_6678086     ZGre    T    G        0      0        2 
  17  chr17_6678086     ZHar    T    G        0      0        2 
  17  chr17_6678086   Sample    T    G        0      0        2 
  17  chr17_6697620     AAsi    G    T        0      0        2 
  17  chr17_6697620     AKia    G    T        0      0        2 
  17  chr17_6697620     AOna    G    T        0      0        2 
  17  chr17_6697620     ASom    G    T        0      0        2 
  17  chr17_6697620     HCab    G    T        1      2        2 
  17  chr17_6697620     HPrz    G    T        1      2        2 
  17  chr17_6697620     ZBoe    G    T        0      0        2 
  17  chr17_6697620     ZGre    G    T        0      0        2 
  17  chr17_6697620     ZHar    G    T        0      0        2 
  17  chr17_6697620   Sample    G    T        0      0        2 
  17  chr17_6703588     AAsi    G    C        0      0        2 
  17  chr17_6703588     AKia    G    C        0      0        2 
  17  chr17_6703588     AOna    G    C        0      0        2 
  17  chr17_6703588     ASom    G    C        0      0        2 
  17  chr17_6703588     HCab    G    C        1      2        2 
  17  chr17_6703588     HPrz    G    C        1      2        2 
  17  chr17_6703588     ZBoe    G    C        0      0        2 
  17  chr17_6703588     ZGre    G    C        0      0        2 
  17  chr17_6703588     ZHar    G    C        0      0        2 
  17  chr17_6703588   Sample    G    C        0      0        2 
  17  chr17_6708745     AAsi    G    T        0      0        2 
  17  chr17_6708745     AKia    G    T        0      0        2 
  17  chr17_6708745     AOna    G    T        0      0        2 
  17  chr17_6708745     ASom    G    T        0      0        2 
  17  chr17_6708745     HCab    G    T        0      0        2 
  17  chr17_6708745     HPrz    G    T        0      0        2 
  17  chr17_6708745     ZBoe    G    T        0      0        2 
  17  chr17_6708745     ZGre    G    T        0      0        2 
  17  chr17_6708745     ZHar    G    T        1      2        2 
  17  chr17_6708745   Sample    G    T        0      0        2 
  17  chr17_6710065     AAsi    A    T        0      0        2 
  17  chr17_6710065     AKia    A    T        0      0        2 
  17  chr17_6710065     AOna    A    T        0      0        2 
  17  chr17_6710065     ASom    A    T        0      0        2 
  17  chr17_6710065     HCab    A    T      0.5      1        2 
  17  chr17_6710065     HPrz    A    T        0      0        2 
  17  chr17_6710065     ZBoe    A    T        0      0        2 
  17  chr17_6710065     ZGre    A    T        0      0        2 
  17  chr17_6710065     ZHar    A    T        0      0        2 
  17  chr17_6710065   Sample    A    T        0      0        2 
  17  chr17_6737611     AAsi    C    A        0      0        2 
  17  chr17_6737611     AKia    C    A        0      0        2 
  17  chr17_6737611     AOna    C    A        0      0        2 
  17  chr17_6737611     ASom    C    A        0      0        2 
  17  chr17_6737611     HCab    C    A        1      2        2 
  17  chr17_6737611     HPrz    C    A        1      2        2 
  17  chr17_6737611     ZBoe    C    A        0      0        2 
  17  chr17_6737611     ZGre    C    A        0      0        2 
  17  chr17_6737611     ZHar    C    A        0      0        2 
  17  chr17_6737611   Sample    C    A        0      0        2 
  17  chr17_6739434     AAsi    G    C        0      0        2 
  17  chr17_6739434     AKia    G    C        0      0        2 
  17  chr17_6739434     AOna    G    C        0      0        2 
  17  chr17_6739434     ASom    G    C        0      0        2 
  17  chr17_6739434     HCab    G    C        0      0        2 
  17  chr17_6739434     HPrz    G    C        0      0        2 
  17  chr17_6739434     ZBoe    G    C        1      2        2 
  17  chr17_6739434     ZGre    G    C        0      0        2 
  17  chr17_6739434     ZHar    G    C        0      0        2 
  17  chr17_6739434   Sample    G    C        0      0        2 
  17  chr17_6751620     AAsi    G    T        0      0        2 
  17  chr17_6751620     AKia    G    T        0      0        2 
  17  chr17_6751620     AOna    G    T        0      0        2 
  17  chr17_6751620     ASom    G    T        0      0        2 
  17  chr17_6751620     HCab    G    T        0      0        2 
  17  chr17_6751620     HPrz    G    T        0      0        2 
  17  chr17_6751620     ZBoe    G    T      0.5      1        2 
  17  chr17_6751620     ZGre    G    T        0      0        2 
  17  chr17_6751620     ZHar    G    T        0      0        2 
  17  chr17_6751620   Sample    G    T        0      0        2 
  17  chr17_6763570     AAsi    G    T        0      0        2 
  17  chr17_6763570     AKia    G    T        0      0        2 
  17  chr17_6763570     AOna    G    T        1      2        2 
  17  chr17_6763570     ASom    G    T        0      0        2 
  17  chr17_6763570     HCab    G    T        0      0        2 
  17  chr17_6763570     HPrz    G    T        0      0        2 
  17  chr17_6763570     ZBoe    G    T        0      0        2 
  17  chr17_6763570     ZGre    G    T        0      0        2 
  17  chr17_6763570     ZHar    G    T        0      0        2 
  17  chr17_6763570   Sample    G    T        0      0        2 
  17  chr17_6795002     AAsi    T    G        0      0        2 
  17  chr17_6795002     AKia    T    G        0      0        2 
  17  chr17_6795002     AOna    T    G        0      0        2 
  17  chr17_6795002     ASom    T    G        0      0        2 
  17  chr17_6795002     HCab    T    G        1      2        2 
  17  chr17_6795002     HPrz    T    G        1      2        2 
  17  chr17_6795002     ZBoe    T    G        0      0        2 
  17  chr17_6795002     ZGre    T    G        0      0        2 
  17  chr17_6795002     ZHar    T    G        0      0        2 
  17  chr17_6795002   Sample    T    G        0      0        2 
  17  chr17_6799459     AAsi    T    G        0      0        2 
  17  chr17_6799459     AKia    T    G        0      0        2 
  17  chr17_6799459     AOna    T    G        0      0        2 
  17  chr17_6799459     ASom    T    G        0      0        2 
  17  chr17_6799459     HCab    T    G        1      2        2 
  17  chr17_6799459     HPrz    T    G        1      2        2 
  17  chr17_6799459     ZBoe    T    G        0      0        2 
  17  chr17_6799459     ZGre    T    G        0      0        2 
  17  chr17_6799459     ZHar    T    G        0      0        2 
  17  chr17_6799459   Sample    T    G        0      0        2 
  17  chr17_6828527     AAsi    T    A        0      0        2 
  17  chr17_6828527     AKia    T    A      0.5      1        2 
  17  chr17_6828527     AOna    T    A        0      0        2 
  17  chr17_6828527     ASom    T    A        0      0        2 
  17  chr17_6828527     HCab    T    A        0      0        2 
  17  chr17_6828527     HPrz    T    A        0      0        2 
  17  chr17_6828527     ZBoe    T    A        0      0        2 
  17  chr17_6828527     ZGre    T    A        0      0        2 
  17  chr17_6828527     ZHar    T    A        0      0        2 
  17  chr17_6828527   Sample    T    A        0      0        2 
  17  chr17_6835243     AAsi    G    T        0      0        2 
  17  chr17_6835243     AKia    G    T        0      0        2 
  17  chr17_6835243     AOna    G    T        0      0        2 
  17  chr17_6835243     ASom    G    T        0      0        2 
  17  chr17_6835243     HCab    G    T      0.5      1        2 
  17  chr17_6835243     HPrz    G    T        0      0        2 
  17  chr17_6835243     ZBoe    G    T        0      0        2 
  17  chr17_6835243     ZGre    G    T        0      0        2 
  17  chr17_6835243     ZHar    G    T        0      0        2 
  17  chr17_6835243   Sample    G    T        0      0        2 
  17  chr17_6843873     AAsi    A    T        0      0        2 
  17  chr17_6843873     AKia    A    T        0      0        2 
  17  chr17_6843873     AOna    A    T        0      0        2 
  17  chr17_6843873     ASom    A    T        0      0        2 
  17  chr17_6843873     HCab    A    T        0      0        2 
  17  chr17_6843873     HPrz    A    T        0      0        2 
  17  chr17_6843873     ZBoe    A    T        1      2        2 
  17  chr17_6843873     ZGre    A    T        0      0        2 
  17  chr17_6843873     ZHar    A    T        0      0        2 
  17  chr17_6843873   Sample    A    T        0      0        2 
  17  chr17_6856059     AAsi    A    C        0      0        2 
  17  chr17_6856059     AKia    A    C        0      0        2 
  17  chr17_6856059     AOna    A    C        0      0        2 
  17  chr17_6856059     ASom    A    C        0      0        2 
  17  chr17_6856059     HCab    A    C        0      0        2 
  17  chr17_6856059     HPrz    A    C        0      0        2 
  17  chr17_6856059     ZBoe    A    C        0      0        2 
  17  chr17_6856059     ZGre    A    C        0      0        2 
  17  chr17_6856059     ZHar    A    C      0.5      1        2 
  17  chr17_6856059   Sample    A    C        0      0        2 
  17  chr17_6867234     AAsi    A    T        0      0        2 
  17  chr17_6867234     AKia    A    T        0      0        2 
  17  chr17_6867234     AOna    A    T        0      0        2 
  17  chr17_6867234     ASom    A    T        0      0        2 
  17  chr17_6867234     HCab    A    T      0.5      1        2 
  17  chr17_6867234     HPrz    A    T        0      0        2 
  17  chr17_6867234     ZBoe    A    T        0      0        2 
  17  chr17_6867234     ZGre    A    T        0      0        2 
  17  chr17_6867234     ZHar    A    T        0      0        2 
  17  chr17_6867234   Sample    A    T        0      0        2 
  17  chr17_6869135     AAsi    C    G      0.5      1        2 
  17  chr17_6869135     AKia    C    G        0      0        2 
  17  chr17_6869135     AOna    C    G        0      0        2 
  17  chr17_6869135     ASom    C    G        0      0        2 
  17  chr17_6869135     HCab    C    G        0      0        2 
  17  chr17_6869135     HPrz    C    G        0      0        2 
  17  chr17_6869135     ZBoe    C    G        0      0        2 
  17  chr17_6869135     ZGre    C    G        0      0        2 
  17  chr17_6869135     ZHar    C    G        0      0        2 
  17  chr17_6869135   Sample    C    G        0      0        2 
  17  chr17_6886421     AAsi    G    T        0      0        2 
  17  chr17_6886421     AKia    G    T        0      0        2 
  17  chr17_6886421     AOna    G    T        0      0        2 
  17  chr17_6886421     ASom    G    T        0      0        2 
  17  chr17_6886421     HCab    G    T        0      0        2 
  17  chr17_6886421     HPrz    G    T        1      2        2 
  17  chr17_6886421     ZBoe    G    T        0      0        2 
  17  chr17_6886421     ZGre    G    T        0      0        2 
  17  chr17_6886421     ZHar    G    T        0      0        2 
  17  chr17_6886421   Sample    G    T        0      0        2 
  17  chr17_6939128     AAsi    C    A        0      0        2 
  17  chr17_6939128     AKia    C    A        0      0        2 
  17  chr17_6939128     AOna    C    A        0      0        2 
  17  chr17_6939128     ASom    C    A        0      0        2 
  17  chr17_6939128     HCab    C    A        0      0        2 
  17  chr17_6939128     HPrz    C    A        0      0        2 
  17  chr17_6939128     ZBoe    C    A      0.5      1        2 
  17  chr17_6939128     ZGre    C    A        0      0        2 
  17  chr17_6939128     ZHar    C    A        0      0        2 
  17  chr17_6939128   Sample    C    A        0      0        2 
  17  chr17_6945397     AAsi    G    T        0      0        2 
  17  chr17_6945397     AKia    G    T        0      0        2 
  17  chr17_6945397     AOna    G    T        0      0        2 
  17  chr17_6945397     ASom    G    T        0      0        2 
  17  chr17_6945397     HCab    G    T        0      0        2 
  17  chr17_6945397     HPrz    G    T        0      0        2 
  17  chr17_6945397     ZBoe    G    T      0.5      1        2 
  17  chr17_6945397     ZGre    G    T        0      0        2 
  17  chr17_6945397     ZHar    G    T        0      0        2 
  17  chr17_6945397   Sample    G    T        0      0        2 
  17  chr17_6979446     AAsi    C    A        0      0        2 
  17  chr17_6979446     AKia    C    A        0      0        2 
  17  chr17_6979446     AOna    C    A        0      0        2 
  17  chr17_6979446     ASom    C    A        0      0        2 
  17  chr17_6979446     HCab    C    A        0      0        2 
  17  chr17_6979446     HPrz    C    A        0      0        2 
  17  chr17_6979446     ZBoe    C    A        0      0        2 
  17  chr17_6979446     ZGre    C    A        1      2        2 
  17  chr17_6979446     ZHar    C    A        0      0        2 
  17  chr17_6979446   Sample    C    A        0      0        2 
  17  chr17_6984805     AAsi    G    C        0      0        2 
  17  chr17_6984805     AKia    G    C        0      0        2 
  17  chr17_6984805     AOna    G    C        0      0        2 
  17  chr17_6984805     ASom    G    C        0      0        2 
  17  chr17_6984805     HCab    G    C        1      2        2 
  17  chr17_6984805     HPrz    G    C        1      2        2 
  17  chr17_6984805     ZBoe    G    C        0      0        2 
  17  chr17_6984805     ZGre    G    C        0      0        2 
  17  chr17_6984805     ZHar    G    C        0      0        2 
  17  chr17_6984805   Sample    G    C        0      0        2 
  17  chr17_7009278     AAsi    T    A        0      0        2 
  17  chr17_7009278     AKia    T    A        0      0        2 
  17  chr17_7009278     AOna    T    A        0      0        2 
  17  chr17_7009278     ASom    T    A        0      0        2 
  17  chr17_7009278     HCab    T    A        0      0        2 
  17  chr17_7009278     HPrz    T    A        0      0        2 
  17  chr17_7009278     ZBoe    T    A        0      0        2 
  17  chr17_7009278     ZGre    T    A      0.5      1        2 
  17  chr17_7009278     ZHar    T    A        0      0        2 
  17  chr17_7009278   Sample    T    A        0      0        2 
  17  chr17_7014425     AAsi    C    A        0      0        2 
  17  chr17_7014425     AKia    C    A        1      2        2 
  17  chr17_7014425     AOna    C    A        1      2        2 
  17  chr17_7014425     ASom    C    A        0      0        2 
  17  chr17_7014425     HCab    C    A        0      0        2 
  17  chr17_7014425     HPrz    C    A        0      0        2 
  17  chr17_7014425     ZBoe    C    A        0      0        2 
  17  chr17_7014425     ZGre    C    A        0      0        2 
  17  chr17_7014425     ZHar    C    A        0      0        2 
  17  chr17_7014425   Sample    C    A        0      0        2 
  17  chr17_7035909     AAsi    G    C        0      0        2 
  17  chr17_7035909     AKia    G    C        0      0        2 
  17  chr17_7035909     AOna    G    C        0      0        2 
  17  chr17_7035909     ASom    G    C        0      0        2 
  17  chr17_7035909     HCab    G    C        0      0        2 
  17  chr17_7035909     HPrz    G    C        0      0        2 
  17  chr17_7035909     ZBoe    G    C      0.5      1        2 
  17  chr17_7035909     ZGre    G    C        0      0        2 
  17  chr17_7035909     ZHar    G    C        0      0        2 
  17  chr17_7035909   Sample    G    C        0      0        2 
  17  chr17_7052212     AAsi    C    G        0      0        2 
  17  chr17_7052212     AKia    C    G        0      0        2 
  17  chr17_7052212     AOna    C    G        0      0        2 
  17  chr17_7052212     ASom    C    G        0      0        2 
  17  chr17_7052212     HCab    C    G        1      2        2 
  17  chr17_7052212     HPrz    C    G        1      2        2 
  17  chr17_7052212     ZBoe    C    G        0      0        2 
  17  chr17_7052212     ZGre    C    G        0      0        2 
  17  chr17_7052212     ZHar    C    G        0      0        2 
  17  chr17_7052212   Sample    C    G        0      0        2 
  17  chr17_7090413     AAsi    C    A        0      0        2 
  17  chr17_7090413     AKia    C    A      0.5      1        2 
  17  chr17_7090413     AOna    C    A        0      0        2 
  17  chr17_7090413     ASom    C    A        0      0        2 
  17  chr17_7090413     HCab    C    A        0      0        2 
  17  chr17_7090413     HPrz    C    A        0      0        2 
  17  chr17_7090413     ZBoe    C    A        0      0        2 
  17  chr17_7090413     ZGre    C    A        0      0        2 
  17  chr17_7090413     ZHar    C    A        0      0        2 
  17  chr17_7090413   Sample    C    A        0      0        2 
  17  chr17_7091923     AAsi    C    A        0      0        2 
  17  chr17_7091923     AKia    C    A      0.5      1        2 
  17  chr17_7091923     AOna    C    A      0.5      1        2 
  17  chr17_7091923     ASom    C    A        0      0        2 
  17  chr17_7091923     HCab    C    A        0      0        2 
  17  chr17_7091923     HPrz    C    A        0      0        2 
  17  chr17_7091923     ZBoe    C    A        0      0        2 
  17  chr17_7091923     ZGre    C    A        0      0        2 
  17  chr17_7091923     ZHar    C    A        0      0        2 
  17  chr17_7091923   Sample    C    A        0      0        2 
  17  chr17_7094909     AAsi    C    G        0      0        2 
  17  chr17_7094909     AKia    C    G        0      0        2 
  17  chr17_7094909     AOna    C    G        0      0        2 
  17  chr17_7094909     ASom    C    G        0      0        2 
  17  chr17_7094909     HCab    C    G        0      0        2 
  17  chr17_7094909     HPrz    C    G        0      0        2 
  17  chr17_7094909     ZBoe    C    G        0      0        2 
  17  chr17_7094909     ZGre    C    G      0.5      1        2 
  17  chr17_7094909     ZHar    C    G        0      0        2 
  17  chr17_7094909   Sample    C    G        0      0        2 
  17  chr17_7099017     AAsi    T    G        0      0        2 
  17  chr17_7099017     AKia    T    G        0      0        2 
  17  chr17_7099017     AOna    T    G        0      0        2 
  17  chr17_7099017     ASom    T    G        0      0        2 
  17  chr17_7099017     HCab    T    G      0.5      1        2 
  17  chr17_7099017     HPrz    T    G        0      0        2 
  17  chr17_7099017     ZBoe    T    G        0      0        2 
  17  chr17_7099017     ZGre    T    G        0      0        2 
  17  chr17_7099017     ZHar    T    G        0      0        2 
  17  chr17_7099017   Sample    T    G        0      0        2 
  17  chr17_7101355     AAsi    T    A        0      0        2 
  17  chr17_7101355     AKia    T    A        0      0        2 
  17  chr17_7101355     AOna    T    A        0      0        2 
  17  chr17_7101355     ASom    T    A        0      0        2 
  17  chr17_7101355     HCab    T    A        0      0        2 
  17  chr17_7101355     HPrz    T    A        0      0        2 
  17  chr17_7101355     ZBoe    T    A        0      0        2 
  17  chr17_7101355     ZGre    T    A        0      0        2 
  17  chr17_7101355     ZHar    T    A        1      2        2 
  17  chr17_7101355   Sample    T    A        0      0        2 
  17  chr17_7107183     AAsi    A    T        0      0        2 
  17  chr17_7107183     AKia    A    T        0      0        2 
  17  chr17_7107183     AOna    A    T        0      0        2 
  17  chr17_7107183     ASom    A    T        0      0        2 
  17  chr17_7107183     HCab    A    T        0      0        2 
  17  chr17_7107183     HPrz    A    T        0      0        2 
  17  chr17_7107183     ZBoe    A    T      0.5      1        2 
  17  chr17_7107183     ZGre    A    T        0      0        2 
  17  chr17_7107183     ZHar    A    T        0      0        2 
  17  chr17_7107183   Sample    A    T        0      0        2 
  17  chr17_7107291     AAsi    C    G        0      0        2 
  17  chr17_7107291     AKia    C    G        0      0        2 
  17  chr17_7107291     AOna    C    G        0      0        2 
  17  chr17_7107291     ASom    C    G        0      0        2 
  17  chr17_7107291     HCab    C    G        0      0        2 
  17  chr17_7107291     HPrz    C    G        0      0        2 
  17  chr17_7107291     ZBoe    C    G        0      0        2 
  17  chr17_7107291     ZGre    C    G        0      0        2 
  17  chr17_7107291     ZHar    C    G        1      2        2 
  17  chr17_7107291   Sample    C    G        0      0        2 
  17  chr17_7131770     AAsi    C    G        0      0        2 
  17  chr17_7131770     AKia    C    G        0      0        2 
  17  chr17_7131770     AOna    C    G        0      0        2 
  17  chr17_7131770     ASom    C    G        0      0        2 
  17  chr17_7131770     HCab    C    G      0.5      1        2 
  17  chr17_7131770     HPrz    C    G        0      0        2 
  17  chr17_7131770     ZBoe    C    G        0      0        2 
  17  chr17_7131770     ZGre    C    G        0      0        2 
  17  chr17_7131770     ZHar    C    G        0      0        2 
  17  chr17_7131770   Sample    C    G        0      0        2 
  17  chr17_7211051     AAsi    G    T        0      0        2 
  17  chr17_7211051     AKia    G    T        0      0        2 
  17  chr17_7211051     AOna    G    T        0      0        2 
  17  chr17_7211051     ASom    G    T        0      0        2 
  17  chr17_7211051     HCab    G    T        1      2        2 
  17  chr17_7211051     HPrz    G    T        1      2        2 
  17  chr17_7211051     ZBoe    G    T        0      0        2 
  17  chr17_7211051     ZGre    G    T        0      0        2 
  17  chr17_7211051     ZHar    G    T        0      0        2 
  17  chr17_7211051   Sample    G    T        0      0        2 
  17  chr17_7252807     AAsi    T    G        0      0        2 
  17  chr17_7252807     AKia    T    G        0      0        2 
  17  chr17_7252807     AOna    T    G        0      0        2 
  17  chr17_7252807     ASom    T    G        0      0        2 
  17  chr17_7252807     HCab    T    G        0      0        2 
  17  chr17_7252807     HPrz    T    G        0      0        2 
  17  chr17_7252807     ZBoe    T    G        0      0        2 
  17  chr17_7252807     ZGre    T    G      0.5      1        2 
  17  chr17_7252807     ZHar    T    G        0      0        2 
  17  chr17_7252807   Sample    T    G        0      0        2 
  17  chr17_7252831     AAsi    A    C        0      0        2 
  17  chr17_7252831     AKia    A    C        0      0        2 
  17  chr17_7252831     AOna    A    C        0      0        2 
  17  chr17_7252831     ASom    A    C        0      0        2 
  17  chr17_7252831     HCab    A    C        0      0        2 
  17  chr17_7252831     HPrz    A    C        0      0        2 
  17  chr17_7252831     ZBoe    A    C      0.5      1        2 
  17  chr17_7252831     ZGre    A    C        0      0        2 
  17  chr17_7252831     ZHar    A    C        0      0        2 
  17  chr17_7252831   Sample    A    C        0      0        2 
  17  chr17_7268760     AAsi    C    G        0      0        2 
  17  chr17_7268760     AKia    C    G        0      0        2 
  17  chr17_7268760     AOna    C    G        0      0        2 
  17  chr17_7268760     ASom    C    G        0      0        2 
  17  chr17_7268760     HCab    C    G        0      0        2 
  17  chr17_7268760     HPrz    C    G        0      0        2 
  17  chr17_7268760     ZBoe    C    G      0.5      1        2 
  17  chr17_7268760     ZGre    C    G        0      0        2 
  17  chr17_7268760     ZHar    C    G        0      0        2 
  17  chr17_7268760   Sample    C    G        0      0        2 
  17  chr17_7283734     AAsi    A    C        0      0        2 
  17  chr17_7283734     AKia    A    C        0      0        2 
  17  chr17_7283734     AOna    A    C        0      0        2 
  17  chr17_7283734     ASom    A    C        0      0        2 
  17  chr17_7283734     HCab    A    C        1      2        2 
  17  chr17_7283734     HPrz    A    C        1      2        2 
  17  chr17_7283734     ZBoe    A    C        0      0        2 
  17  chr17_7283734     ZGre    A    C        0      0        2 
  17  chr17_7283734     ZHar    A    C        0      0        2 
  17  chr17_7283734   Sample    A    C        0      0        2 
  17  chr17_7316226     AAsi    C    G        0      0        2 
  17  chr17_7316226     AKia    C    G        0      0        2 
  17  chr17_7316226     AOna    C    G        0      0        2 
  17  chr17_7316226     ASom    C    G        0      0        2 
  17  chr17_7316226     HCab    C    G        1      2        2 
  17  chr17_7316226     HPrz    C    G        1      2        2 
  17  chr17_7316226     ZBoe    C    G        0      0        2 
  17  chr17_7316226     ZGre    C    G        0      0        2 
  17  chr17_7316226     ZHar    C    G        0      0        2 
  17  chr17_7316226   Sample    C    G        0      0        2 
  17  chr17_7321073     AAsi    C    A        0      0        2 
  17  chr17_7321073     AKia    C    A        0      0        2 
  17  chr17_7321073     AOna    C    A        0      0        2 
  17  chr17_7321073     ASom    C    A        0      0        2 
  17  chr17_7321073     HCab    C    A        0      0        2 
  17  chr17_7321073     HPrz    C    A        0      0        2 
  17  chr17_7321073     ZBoe    C    A        1      2        2 
  17  chr17_7321073     ZGre    C    A        0      0        2 
  17  chr17_7321073     ZHar    C    A        0      0        2 
  17  chr17_7321073   Sample    C    A        0      0        2 
  17  chr17_7339772     AAsi    T    A        0      0        2 
  17  chr17_7339772     AKia    T    A        0      0        2 
  17  chr17_7339772     AOna    T    A        1      2        2 
  17  chr17_7339772     ASom    T    A        0      0        2 
  17  chr17_7339772     HCab    T    A        0      0        2 
  17  chr17_7339772     HPrz    T    A        0      0        2 
  17  chr17_7339772     ZBoe    T    A        0      0        2 
  17  chr17_7339772     ZGre    T    A        0      0        2 
  17  chr17_7339772     ZHar    T    A        0      0        2 
  17  chr17_7339772   Sample    T    A        0      0        2 
  17  chr17_7340634     AAsi    A    C        0      0        2 
  17  chr17_7340634     AKia    A    C        0      0        2 
  17  chr17_7340634     AOna    A    C        0      0        2 
  17  chr17_7340634     ASom    A    C        0      0        2 
  17  chr17_7340634     HCab    A    C        0      0        2 
  17  chr17_7340634     HPrz    A    C        0      0        2 
  17  chr17_7340634     ZBoe    A    C        0      0        2 
  17  chr17_7340634     ZGre    A    C        0      0        2 
  17  chr17_7340634     ZHar    A    C        1      2        2 
  17  chr17_7340634   Sample    A    C        0      0        2 
  17  chr17_7350534     AAsi    A    C        0      0        2 
  17  chr17_7350534     AKia    A    C        0      0        2 
  17  chr17_7350534     AOna    A    C        0      0        2 
  17  chr17_7350534     ASom    A    C        0      0        2 
  17  chr17_7350534     HCab    A    C        1      2        2 
  17  chr17_7350534     HPrz    A    C        1      2        2 
  17  chr17_7350534     ZBoe    A    C        0      0        2 
  17  chr17_7350534     ZGre    A    C        0      0        2 
  17  chr17_7350534     ZHar    A    C        0      0        2 
  17  chr17_7350534   Sample    A    C        0      0        2 
  17  chr17_7354256     AAsi    A    C        0      0        2 
  17  chr17_7354256     AKia    A    C        0      0        2 
  17  chr17_7354256     AOna    A    C        0      0        2 
  17  chr17_7354256     ASom    A    C        0      0        2 
  17  chr17_7354256     HCab    A    C        0      0        2 
  17  chr17_7354256     HPrz    A    C        0      0        2 
  17  chr17_7354256     ZBoe    A    C      0.5      1        2 
  17  chr17_7354256     ZGre    A    C        0      0        2 
  17  chr17_7354256     ZHar    A    C        0      0        2 
  17  chr17_7354256   Sample    A    C        0      0        2 
  17  chr17_7354474     AAsi    T    G        0      0        2 
  17  chr17_7354474     AKia    T    G        0      0        2 
  17  chr17_7354474     AOna    T    G        0      0        2 
  17  chr17_7354474     ASom    T    G        0      0        2 
  17  chr17_7354474     HCab    T    G        1      2        2 
  17  chr17_7354474     HPrz    T    G        1      2        2 
  17  chr17_7354474     ZBoe    T    G        0      0        2 
  17  chr17_7354474     ZGre    T    G        0      0        2 
  17  chr17_7354474     ZHar    T    G        0      0        2 
  17  chr17_7354474   Sample    T    G        0      0        2 
  17  chr17_7369458     AAsi    A    C        0      0        2 
  17  chr17_7369458     AKia    A    C        0      0        2 
  17  chr17_7369458     AOna    A    C        0      0        2 
  17  chr17_7369458     ASom    A    C        0      0        2 
  17  chr17_7369458     HCab    A    C        0      0        2 
  17  chr17_7369458     HPrz    A    C        0      0        2 
  17  chr17_7369458     ZBoe    A    C        0      0        2 
  17  chr17_7369458     ZGre    A    C        0      0        2 
  17  chr17_7369458     ZHar    A    C        1      2        2 
  17  chr17_7369458   Sample    A    C        0      0        2 
  17  chr17_7399220     AAsi    A    C      0.5      1        2 
  17  chr17_7399220     AKia    A    C        0      0        2 
  17  chr17_7399220     AOna    A    C        0      0        2 
  17  chr17_7399220     ASom    A    C        0      0        2 
  17  chr17_7399220     HCab    A    C        0      0        2 
  17  chr17_7399220     HPrz    A    C        0      0        2 
  17  chr17_7399220     ZBoe    A    C        0      0        2 
  17  chr17_7399220     ZGre    A    C        0      0        2 
  17  chr17_7399220     ZHar    A    C        0      0        2 
  17  chr17_7399220   Sample    A    C        1      2        2 
  17  chr17_7399425     AAsi    C    G        0      0        2 
  17  chr17_7399425     AKia    C    G        0      0        2 
  17  chr17_7399425     AOna    C    G        0      0        2 
  17  chr17_7399425     ASom    C    G        0      0        2 
  17  chr17_7399425     HCab    C    G        1      2        2 
  17  chr17_7399425     HPrz    C    G        1      2        2 
  17  chr17_7399425     ZBoe    C    G        0      0        2 
  17  chr17_7399425     ZGre    C    G        0      0        2 
  17  chr17_7399425     ZHar    C    G        0      0        2 
  17  chr17_7399425   Sample    C    G        0      0        2 
  17  chr17_7435924     AAsi    A    T        0      0        2 
  17  chr17_7435924     AKia    A    T        0      0        2 
  17  chr17_7435924     AOna    A    T        0      0        2 
  17  chr17_7435924     ASom    A    T        0      0        2 
  17  chr17_7435924     HCab    A    T        1      2        2 
  17  chr17_7435924     HPrz    A    T        1      2        2 
  17  chr17_7435924     ZBoe    A    T        0      0        2 
  17  chr17_7435924     ZGre    A    T        0      0        2 
  17  chr17_7435924     ZHar    A    T        0      0        2 
  17  chr17_7435924   Sample    A    T        0      0        2 
  17  chr17_7436780     AAsi    G    T        0      0        2 
  17  chr17_7436780     AKia    G    T        0      0        2 
  17  chr17_7436780     AOna    G    T        0      0        2 
  17  chr17_7436780     ASom    G    T        0      0        2 
  17  chr17_7436780     HCab    G    T        0      0        2 
  17  chr17_7436780     HPrz    G    T        0      0        2 
  17  chr17_7436780     ZBoe    G    T        0      0        2 
  17  chr17_7436780     ZGre    G    T        1      2        2 
  17  chr17_7436780     ZHar    G    T        0      0        2 
  17  chr17_7436780   Sample    G    T        0      0        2 
  17  chr17_7442164     AAsi    T    G        0      0        2 
  17  chr17_7442164     AKia    T    G        0      0        2 
  17  chr17_7442164     AOna    T    G        0      0        2 
  17  chr17_7442164     ASom    T    G        0      0        2 
  17  chr17_7442164     HCab    T    G        0      0        2 
  17  chr17_7442164     HPrz    T    G        0      0        2 
  17  chr17_7442164     ZBoe    T    G        1      2        2 
  17  chr17_7442164     ZGre    T    G        0      0        2 
  17  chr17_7442164     ZHar    T    G        0      0        2 
  17  chr17_7442164   Sample    T    G        0      0        2 
  17  chr17_7449525     AAsi    A    C        0      0        2 
  17  chr17_7449525     AKia    A    C        0      0        2 
  17  chr17_7449525     AOna    A    C        0      0        2 
  17  chr17_7449525     ASom    A    C        0      0        2 
  17  chr17_7449525     HCab    A    C        1      2        2 
  17  chr17_7449525     HPrz    A    C        1      2        2 
  17  chr17_7449525     ZBoe    A    C        0      0        2 
  17  chr17_7449525     ZGre    A    C        0      0        2 
  17  chr17_7449525     ZHar    A    C        0      0        2 
  17  chr17_7449525   Sample    A    C        0      0        2 
  17  chr17_7497016     AAsi    C    G        0      0        2 
  17  chr17_7497016     AKia    C    G        0      0        2 
  17  chr17_7497016     AOna    C    G        0      0        2 
  17  chr17_7497016     ASom    C    G        0      0        2 
  17  chr17_7497016     HCab    C    G        1      2        2 
  17  chr17_7497016     HPrz    C    G        1      2        2 
  17  chr17_7497016     ZBoe    C    G        0      0        2 
  17  chr17_7497016     ZGre    C    G        0      0        2 
  17  chr17_7497016     ZHar    C    G        0      0        2 
  17  chr17_7497016   Sample    C    G        0      0        2 
  17  chr17_7507661     AAsi    A    C        0      0        2 
  17  chr17_7507661     AKia    A    C        0      0        2 
  17  chr17_7507661     AOna    A    C        0      0        2 
  17  chr17_7507661     ASom    A    C        0      0        2 
  17  chr17_7507661     HCab    A    C        1      2        2 
  17  chr17_7507661     HPrz    A    C        1      2        2 
  17  chr17_7507661     ZBoe    A    C        0      0        2 
  17  chr17_7507661     ZGre    A    C        0      0        2 
  17  chr17_7507661     ZHar    A    C        0      0        2 
  17  chr17_7507661   Sample    A    C        0      0        2 
  17  chr17_7527355     AAsi    G    C        0      0        2 
  17  chr17_7527355     AKia    G    C        0      0        2 
  17  chr17_7527355     AOna    G    C        0      0        2 
  17  chr17_7527355     ASom    G    C        0      0        2 
  17  chr17_7527355     HCab    G    C        0      0        2 
  17  chr17_7527355     HPrz    G    C        0      0        2 
  17  chr17_7527355     ZBoe    G    C      0.5      1        2 
  17  chr17_7527355     ZGre    G    C        0      0        2 
  17  chr17_7527355     ZHar    G    C        0      0        2 
  17  chr17_7527355   Sample    G    C        0      0        2 
  17  chr17_7534329     AAsi    C    A        0      0        2 
  17  chr17_7534329     AKia    C    A        0      0        2 
  17  chr17_7534329     AOna    C    A        0      0        2 
  17  chr17_7534329     ASom    C    A        0      0        2 
  17  chr17_7534329     HCab    C    A      0.5      1        2 
  17  chr17_7534329     HPrz    C    A        0      0        2 
  17  chr17_7534329     ZBoe    C    A        0      0        2 
  17  chr17_7534329     ZGre    C    A        0      0        2 
  17  chr17_7534329     ZHar    C    A        0      0        2 
  17  chr17_7534329   Sample    C    A        0      0        2 
  17  chr17_7558417     AAsi    C    G        0      0        2 
  17  chr17_7558417     AKia    C    G        0      0        2 
  17  chr17_7558417     AOna    C    G        0      0        2 
  17  chr17_7558417     ASom    C    G        0      0        2 
  17  chr17_7558417     HCab    C    G        0      0        2 
  17  chr17_7558417     HPrz    C    G      0.5      1        2 
  17  chr17_7558417     ZBoe    C    G        0      0        2 
  17  chr17_7558417     ZGre    C    G        0      0        2 
  17  chr17_7558417     ZHar    C    G        0      0        2 
  17  chr17_7558417   Sample    C    G        0      0        2 
  17  chr17_7561606     AAsi    T    G        0      0        2 
  17  chr17_7561606     AKia    T    G        1      2        2 
  17  chr17_7561606     AOna    T    G        0      0        2 
  17  chr17_7561606     ASom    T    G        0      0        2 
  17  chr17_7561606     HCab    T    G        0      0        2 
  17  chr17_7561606     HPrz    T    G        0      0        2 
  17  chr17_7561606     ZBoe    T    G        0      0        2 
  17  chr17_7561606     ZGre    T    G        0      0        2 
  17  chr17_7561606     ZHar    T    G        0      0        2 
  17  chr17_7561606   Sample    T    G        0      0        2 
  17  chr17_7617985     AAsi    C    G      0.5      1        2 
  17  chr17_7617985     AKia    C    G        0      0        2 
  17  chr17_7617985     AOna    C    G        0      0        2 
  17  chr17_7617985     ASom    C    G        0      0        2 
  17  chr17_7617985     HCab    C    G        0      0        2 
  17  chr17_7617985     HPrz    C    G        0      0        2 
  17  chr17_7617985     ZBoe    C    G        0      0        2 
  17  chr17_7617985     ZGre    C    G        0      0        2 
  17  chr17_7617985     ZHar    C    G        0      0        2 
  17  chr17_7617985   Sample    C    G        0      0        2 
  17  chr17_7625788     AAsi    G    C        0      0        2 
  17  chr17_7625788     AKia    G    C        0      0        2 
  17  chr17_7625788     AOna    G    C        0      0        2 
  17  chr17_7625788     ASom    G    C        0      0        2 
  17  chr17_7625788     HCab    G    C        1      2        2 
  17  chr17_7625788     HPrz    G    C        1      2        2 
  17  chr17_7625788     ZBoe    G    C        0      0        2 
  17  chr17_7625788     ZGre    G    C        0      0        2 
  17  chr17_7625788     ZHar    G    C        0      0        2 
  17  chr17_7625788   Sample    G    C        0      0        2 
  17  chr17_7645610     AAsi    C    G        0      0        2 
  17  chr17_7645610     AKia    C    G        0      0        2 
  17  chr17_7645610     AOna    C    G        0      0        2 
  17  chr17_7645610     ASom    C    G        0      0        2 
  17  chr17_7645610     HCab    C    G        1      2        2 
  17  chr17_7645610     HPrz    C    G        1      2        2 
  17  chr17_7645610     ZBoe    C    G        0      0        2 
  17  chr17_7645610     ZGre    C    G        0      0        2 
  17  chr17_7645610     ZHar    C    G        0      0        2 
  17  chr17_7645610   Sample    C    G        0      0        2 
  17  chr17_7649763     AAsi    T    G      0.5      1        2 
  17  chr17_7649763     AKia    T    G        0      0        2 
  17  chr17_7649763     AOna    T    G        0      0        2 
  17  chr17_7649763     ASom    T    G        0      0        2 
  17  chr17_7649763     HCab    T    G        0      0        2 
  17  chr17_7649763     HPrz    T    G        0      0        2 
  17  chr17_7649763     ZBoe    T    G        0      0        2 
  17  chr17_7649763     ZGre    T    G        0      0        2 
  17  chr17_7649763     ZHar    T    G        0      0        2 
  17  chr17_7649763   Sample    T    G        0      0        2 
  17  chr17_7675695     AAsi    T    G        0      0        2 
  17  chr17_7675695     AKia    T    G        0      0        2 
  17  chr17_7675695     AOna    T    G        0      0        2 
  17  chr17_7675695     ASom    T    G        0      0        2 
  17  chr17_7675695     HCab    T    G        0      0        2 
  17  chr17_7675695     HPrz    T    G        1      2        2 
  17  chr17_7675695     ZBoe    T    G        0      0        2 
  17  chr17_7675695     ZGre    T    G        0      0        2 
  17  chr17_7675695     ZHar    T    G        0      0        2 
  17  chr17_7675695   Sample    T    G        0      0        2 
  17  chr17_7677149     AAsi    C    G        0      0        2 
  17  chr17_7677149     AKia    C    G        0      0        2 
  17  chr17_7677149     AOna    C    G        0      0        2 
  17  chr17_7677149     ASom    C    G        0      0        2 
  17  chr17_7677149     HCab    C    G        0      0        2 
  17  chr17_7677149     HPrz    C    G        0      0        2 
  17  chr17_7677149     ZBoe    C    G        0      0        2 
  17  chr17_7677149     ZGre    C    G      0.5      1        2 
  17  chr17_7677149     ZHar    C    G        0      0        2 
  17  chr17_7677149   Sample    C    G        0      0        2 
  17  chr17_7701580     AAsi    A    C        0      0        2 
  17  chr17_7701580     AKia    A    C        0      0        2 
  17  chr17_7701580     AOna    A    C        0      0        2 
  17  chr17_7701580     ASom    A    C        1      2        2 
  17  chr17_7701580     HCab    A    C        0      0        2 
  17  chr17_7701580     HPrz    A    C        0      0        2 
  17  chr17_7701580     ZBoe    A    C        0      0        2 
  17  chr17_7701580     ZGre    A    C        0      0        2 
  17  chr17_7701580     ZHar    A    C        0      0        2 
  17  chr17_7701580   Sample    A    C        0      0        2 
  17  chr17_7708900     AAsi    G    C        0      0        2 
  17  chr17_7708900     AKia    G    C        0      0        2 
  17  chr17_7708900     AOna    G    C        0      0        2 
  17  chr17_7708900     ASom    G    C        0      0        2 
  17  chr17_7708900     HCab    G    C        1      2        2 
  17  chr17_7708900     HPrz    G    C        1      2        2 
  17  chr17_7708900     ZBoe    G    C        0      0        2 
  17  chr17_7708900     ZGre    G    C        0      0        2 
  17  chr17_7708900     ZHar    G    C        0      0        2 
  17  chr17_7708900   Sample    G    C        0      0        2 
  17  chr17_7727804     AAsi    C    G        0      0        2 
  17  chr17_7727804     AKia    C    G        1      2        2 
  17  chr17_7727804     AOna    C    G        0      0        2 
  17  chr17_7727804     ASom    C    G        0      0        2 
  17  chr17_7727804     HCab    C    G        0      0        2 
  17  chr17_7727804     HPrz    C    G        0      0        2 
  17  chr17_7727804     ZBoe    C    G        0      0        2 
  17  chr17_7727804     ZGre    C    G        0      0        2 
  17  chr17_7727804     ZHar    C    G        0      0        2 
  17  chr17_7727804   Sample    C    G        0      0        2 
  17  chr17_7738931     AAsi    A    T        0      0        2 
  17  chr17_7738931     AKia    A    T        0      0        2 
  17  chr17_7738931     AOna    A    T        0      0        2 
  17  chr17_7738931     ASom    A    T        0      0        2 
  17  chr17_7738931     HCab    A    T        0      0        2 
  17  chr17_7738931     HPrz    A    T        0      0        2 
  17  chr17_7738931     ZBoe    A    T      0.5      1        2 
  17  chr17_7738931     ZGre    A    T        0      0        2 
  17  chr17_7738931     ZHar    A    T        0      0        2 
  17  chr17_7738931   Sample    A    T        0      0        2 
  17  chr17_7802285     AAsi    C    A        0      0        2 
  17  chr17_7802285     AKia    C    A        0      0        2 
  17  chr17_7802285     AOna    C    A        0      0        2 
  17  chr17_7802285     ASom    C    A        0      0        2 
  17  chr17_7802285     HCab    C    A        1      2        2 
  17  chr17_7802285     HPrz    C    A        1      2        2 
  17  chr17_7802285     ZBoe    C    A        0      0        2 
  17  chr17_7802285     ZGre    C    A        0      0        2 
  17  chr17_7802285     ZHar    C    A        0      0        2 
  17  chr17_7802285   Sample    C    A        0      0        2 
  17  chr17_7813884     AAsi    C    A        0      0        2 
  17  chr17_7813884     AKia    C    A        0      0        2 
  17  chr17_7813884     AOna    C    A      0.5      1        2 
  17  chr17_7813884     ASom    C    A        0      0        2 
  17  chr17_7813884     HCab    C    A        0      0        2 
  17  chr17_7813884     HPrz    C    A        0      0        2 
  17  chr17_7813884     ZBoe    C    A        0      0        2 
  17  chr17_7813884     ZGre    C    A        0      0        2 
  17  chr17_7813884     ZHar    C    A        0      0        2 
  17  chr17_7813884   Sample    C    A        0      0        2 
  17  chr17_7907621     AAsi    T    G        0      0        2 
  17  chr17_7907621     AKia    T    G        0      0        2 
  17  chr17_7907621     AOna    T    G        0      0        2 
  17  chr17_7907621     ASom    T    G        0      0        2 
  17  chr17_7907621     HCab    T    G        1      2        2 
  17  chr17_7907621     HPrz    T    G        1      2        2 
  17  chr17_7907621     ZBoe    T    G        0      0        2 
  17  chr17_7907621     ZGre    T    G        0      0        2 
  17  chr17_7907621     ZHar    T    G        0      0        2 
  17  chr17_7907621   Sample    T    G        0      0        2 
  17  chr17_7912845     AAsi    T    G        0      0        2 
  17  chr17_7912845     AKia    T    G        0      0        2 
  17  chr17_7912845     AOna    T    G        0      0        2 
  17  chr17_7912845     ASom    T    G        0      0        2 
  17  chr17_7912845     HCab    T    G        1      2        2 
  17  chr17_7912845     HPrz    T    G        1      2        2 
  17  chr17_7912845     ZBoe    T    G        0      0        2 
  17  chr17_7912845     ZGre    T    G        0      0        2 
  17  chr17_7912845     ZHar    T    G        0      0        2 
  17  chr17_7912845   Sample    T    G        0      0        2 
  17  chr17_7931454     AAsi    A    T        0      0        2 
  17  chr17_7931454     AKia    A    T        0      0        2 
  17  chr17_7931454     AOna    A    T        0      0        2 
  17  chr17_7931454     ASom    A    T        0      0        2 
  17  chr17_7931454     HCab    A    T        0      0        2 
  17  chr17_7931454     HPrz    A    T        0      0        2 
  17  chr17_7931454     ZBoe    A    T      0.5      1        2 
  17  chr17_7931454     ZGre    A    T        0      0        2 
  17  chr17_7931454     ZHar    A    T        0      0        2 
  17  chr17_7931454   Sample    A    T        0      0        2 
  17  chr17_7931513     AAsi    C    A        0      0        2 
  17  chr17_7931513     AKia    C    A        0      0        2 
  17  chr17_7931513     AOna    C    A        0      0        2 
  17  chr17_7931513     ASom    C    A        0      0        2 
  17  chr17_7931513     HCab    C    A        0      0        2 
  17  chr17_7931513     HPrz    C    A        0      0        2 
  17  chr17_7931513     ZBoe    C    A        1      2        2 
  17  chr17_7931513     ZGre    C    A        0      0        2 
  17  chr17_7931513     ZHar    C    A        0      0        2 
  17  chr17_7931513   Sample    C    A        0      0        2 
  17  chr17_7971109     AAsi    G    C        0      0        2 
  17  chr17_7971109     AKia    G    C        0      0        2 
  17  chr17_7971109     AOna    G    C        0      0        2 
  17  chr17_7971109     ASom    G    C        0      0        2 
  17  chr17_7971109     HCab    G    C        1      2        2 
  17  chr17_7971109     HPrz    G    C        1      2        2 
  17  chr17_7971109     ZBoe    G    C        0      0        2 
  17  chr17_7971109     ZGre    G    C        0      0        2 
  17  chr17_7971109     ZHar    G    C        0      0        2 
  17  chr17_7971109   Sample    G    C        0      0        2 
  17  chr17_7997898     AAsi    A    C        0      0        2 
  17  chr17_7997898     AKia    A    C        0      0        2 
  17  chr17_7997898     AOna    A    C        0      0        2 
  17  chr17_7997898     ASom    A    C        0      0        2 
  17  chr17_7997898     HCab    A    C        1      2        2 
  17  chr17_7997898     HPrz    A    C        1      2        2 
  17  chr17_7997898     ZBoe    A    C        0      0        2 
  17  chr17_7997898     ZGre    A    C        0      0        2 
  17  chr17_7997898     ZHar    A    C        0      0        2 
  17  chr17_7997898   Sample    A    C        0      0        2 
  17  chr17_8005129     AAsi    G    T        0      0        2 
  17  chr17_8005129     AKia    G    T        0      0        2 
  17  chr17_8005129     AOna    G    T        0      0        2 
  17  chr17_8005129     ASom    G    T        0      0        2 
  17  chr17_8005129     HCab    G    T        1      2        2 
  17  chr17_8005129     HPrz    G    T        1      2        2 
  17  chr17_8005129     ZBoe    G    T        0      0        2 
  17  chr17_8005129     ZGre    G    T        0      0        2 
  17  chr17_8005129     ZHar    G    T        0      0        2 
  17  chr17_8005129   Sample    G    T        0      0        2 
  17  chr17_8013077     AAsi    G    T        0      0        2 
  17  chr17_8013077     AKia    G    T        0      0        2 
  17  chr17_8013077     AOna    G    T        0      0        2 
  17  chr17_8013077     ASom    G    T        0      0        2 
  17  chr17_8013077     HCab    G    T        1      2        2 
  17  chr17_8013077     HPrz    G    T        1      2        2 
  17  chr17_8013077     ZBoe    G    T        0      0        2 
  17  chr17_8013077     ZGre    G    T        0      0        2 
  17  chr17_8013077     ZHar    G    T        0      0        2 
  17  chr17_8013077   Sample    G    T        0      0        2 
  17  chr17_8014537     AAsi    G    T        0      0        2 
  17  chr17_8014537     AKia    G    T        0      0        2 
  17  chr17_8014537     AOna    G    T        0      0        2 
  17  chr17_8014537     ASom    G    T        0      0        2 
  17  chr17_8014537     HCab    G    T        0      0        2 
  17  chr17_8014537     HPrz    G    T        0      0        2 
  17  chr17_8014537     ZBoe    G    T        1      2        2 
  17  chr17_8014537     ZGre    G    T        0      0        2 
  17  chr17_8014537     ZHar    G    T        0      0        2 
  17  chr17_8014537   Sample    G    T        0      0        2 
  17  chr17_8016925     AAsi    G    T        0      0        2 
  17  chr17_8016925     AKia    G    T        0      0        2 
  17  chr17_8016925     AOna    G    T        0      0        2 
  17  chr17_8016925     ASom    G    T        0      0        2 
  17  chr17_8016925     HCab    G    T        0      0        2 
  17  chr17_8016925     HPrz    G    T        0      0        2 
  17  chr17_8016925     ZBoe    G    T        1      2        2 
  17  chr17_8016925     ZGre    G    T        0      0        2 
  17  chr17_8016925     ZHar    G    T        0      0        2 
  17  chr17_8016925   Sample    G    T        0      0        2 
  17  chr17_8018711     AAsi    A    C        0      0        2 
  17  chr17_8018711     AKia    A    C        0      0        2 
  17  chr17_8018711     AOna    A    C        0      0        2 
  17  chr17_8018711     ASom    A    C        0      0        2 
  17  chr17_8018711     HCab    A    C        1      2        2 
  17  chr17_8018711     HPrz    A    C        1      2        2 
  17  chr17_8018711     ZBoe    A    C        0      0        2 
  17  chr17_8018711     ZGre    A    C        0      0        2 
  17  chr17_8018711     ZHar    A    C        0      0        2 
  17  chr17_8018711   Sample    A    C        0      0        2 
  17  chr17_8033283     AAsi    C    G        0      0        2 
  17  chr17_8033283     AKia    C    G        0      0        2 
  17  chr17_8033283     AOna    C    G        0      0        2 
  17  chr17_8033283     ASom    C    G        0      0        2 
  17  chr17_8033283     HCab    C    G        0      0        2 
  17  chr17_8033283     HPrz    C    G        0      0        2 
  17  chr17_8033283     ZBoe    C    G      0.5      1        2 
  17  chr17_8033283     ZGre    C    G        0      0        2 
  17  chr17_8033283     ZHar    C    G        0      0        2 
  17  chr17_8033283   Sample    C    G        0      0        2 
  17  chr17_8081577     AAsi    G    C        0      0        2 
  17  chr17_8081577     AKia    G    C        0      0        2 
  17  chr17_8081577     AOna    G    C        0      0        2 
  17  chr17_8081577     ASom    G    C        0      0        2 
  17  chr17_8081577     HCab    G    C        0      0        2 
  17  chr17_8081577     HPrz    G    C        0      0        2 
  17  chr17_8081577     ZBoe    G    C      0.5      1        2 
  17  chr17_8081577     ZGre    G    C        0      0        2 
  17  chr17_8081577     ZHar    G    C        0      0        2 
  17  chr17_8081577   Sample    G    C        0      0        2 
  17  chr17_8081858     AAsi    C    G      0.5      1        2 
  17  chr17_8081858     AKia    C    G        0      0        2 
  17  chr17_8081858     AOna    C    G        0      0        2 
  17  chr17_8081858     ASom    C    G        0      0        2 
  17  chr17_8081858     HCab    C    G        0      0        2 
  17  chr17_8081858     HPrz    C    G        0      0        2 
  17  chr17_8081858     ZBoe    C    G        0      0        2 
  17  chr17_8081858     ZGre    C    G        0      0        2 
  17  chr17_8081858     ZHar    C    G        0      0        2 
  17  chr17_8081858   Sample    C    G        1      2        2 
  17  chr17_8099230     AAsi    C    A        0      0        2 
  17  chr17_8099230     AKia    C    A        0      0        2 
  17  chr17_8099230     AOna    C    A        0      0        2 
  17  chr17_8099230     ASom    C    A        0      0        2 
  17  chr17_8099230     HCab    C    A        1      2        2 
  17  chr17_8099230     HPrz    C    A        1      2        2 
  17  chr17_8099230     ZBoe    C    A        0      0        2 
  17  chr17_8099230     ZGre    C    A        0      0        2 
  17  chr17_8099230     ZHar    C    A        0      0        2 
  17  chr17_8099230   Sample    C    A        0      0        2 
  17  chr17_8105437     AAsi    C    G        0      0        2 
  17  chr17_8105437     AKia    C    G        0      0        2 
  17  chr17_8105437     AOna    C    G        1      2        2 
  17  chr17_8105437     ASom    C    G        0      0        2 
  17  chr17_8105437     HCab    C    G        0      0        2 
  17  chr17_8105437     HPrz    C    G        0      0        2 
  17  chr17_8105437     ZBoe    C    G        0      0        2 
  17  chr17_8105437     ZGre    C    G        0      0        2 
  17  chr17_8105437     ZHar    C    G        0      0        2 
  17  chr17_8105437   Sample    C    G        0      0        2 
  17  chr17_8107060     AAsi    G    T        0      0        2 
  17  chr17_8107060     AKia    G    T        0      0        2 
  17  chr17_8107060     AOna    G    T        0      0        2 
  17  chr17_8107060     ASom    G    T        0      0        2 
  17  chr17_8107060     HCab    G    T        1      2        2 
  17  chr17_8107060     HPrz    G    T        1      2        2 
  17  chr17_8107060     ZBoe    G    T        0      0        2 
  17  chr17_8107060     ZGre    G    T        0      0        2 
  17  chr17_8107060     ZHar    G    T        0      0        2 
  17  chr17_8107060   Sample    G    T        0      0        2 
  17  chr17_8132315     AAsi    T    A        0      0        2 
  17  chr17_8132315     AKia    T    A        0      0        2 
  17  chr17_8132315     AOna    T    A        0      0        2 
  17  chr17_8132315     ASom    T    A        0      0        2 
  17  chr17_8132315     HCab    T    A        0      0        2 
  17  chr17_8132315     HPrz    T    A        0      0        2 
  17  chr17_8132315     ZBoe    T    A        0      0        2 
  17  chr17_8132315     ZGre    T    A        1      2        2 
  17  chr17_8132315     ZHar    T    A        0      0        2 
  17  chr17_8132315   Sample    T    A        0      0        2 
  17  chr17_8139134     AAsi    G    C        0      0        2 
  17  chr17_8139134     AKia    G    C        0      0        2 
  17  chr17_8139134     AOna    G    C        0      0        2 
  17  chr17_8139134     ASom    G    C        0      0        2 
  17  chr17_8139134     HCab    G    C        1      2        2 
  17  chr17_8139134     HPrz    G    C        1      2        2 
  17  chr17_8139134     ZBoe    G    C        0      0        2 
  17  chr17_8139134     ZGre    G    C        0      0        2 
  17  chr17_8139134     ZHar    G    C        0      0        2 
  17  chr17_8139134   Sample    G    C        0      0        2 
  17  chr17_8182350     AAsi    T    G        0      0        2 
  17  chr17_8182350     AKia    T    G        0      0        2 
  17  chr17_8182350     AOna    T    G        0      0        2 
  17  chr17_8182350     ASom    T    G        0      0        2 
  17  chr17_8182350     HCab    T    G        1      2        2 
  17  chr17_8182350     HPrz    T    G        1      2        2 
  17  chr17_8182350     ZBoe    T    G        0      0        2 
  17  chr17_8182350     ZGre    T    G        0      0        2 
  17  chr17_8182350     ZHar    T    G        0      0        2 
  17  chr17_8182350   Sample    T    G        0      0        2 
  17  chr17_8186195     AAsi    T    G        0      0        2 
  17  chr17_8186195     AKia    T    G        1      2        2 
  17  chr17_8186195     AOna    T    G      0.5      1        2 
  17  chr17_8186195     ASom    T    G        0      0        2 
  17  chr17_8186195     HCab    T    G        0      0        2 
  17  chr17_8186195     HPrz    T    G        0      0        2 
  17  chr17_8186195     ZBoe    T    G        0      0        2 
  17  chr17_8186195     ZGre    T    G        0      0        2 
  17  chr17_8186195     ZHar    T    G        0      0        2 
  17  chr17_8186195   Sample    T    G        0      0        2 
  17  chr17_8194753     AAsi    T    G        0      0        2 
  17  chr17_8194753     AKia    T    G        0      0        2 
  17  chr17_8194753     AOna    T    G        0      0        2 
  17  chr17_8194753     ASom    T    G        0      0        2 
  17  chr17_8194753     HCab    T    G        1      2        2 
  17  chr17_8194753     HPrz    T    G        1      2        2 
  17  chr17_8194753     ZBoe    T    G        0      0        2 
  17  chr17_8194753     ZGre    T    G        0      0        2 
  17  chr17_8194753     ZHar    T    G        0      0        2 
  17  chr17_8194753   Sample    T    G        0      0        2 
  17  chr17_8196362     AAsi    T    G        0      0        2 
  17  chr17_8196362     AKia    T    G        0      0        2 
  17  chr17_8196362     AOna    T    G        0      0        2 
  17  chr17_8196362     ASom    T    G        0      0        2 
  17  chr17_8196362     HCab    T    G        0      0        2 
  17  chr17_8196362     HPrz    T    G        0      0        2 
  17  chr17_8196362     ZBoe    T    G      0.5      1        2 
  17  chr17_8196362     ZGre    T    G        0      0        2 
  17  chr17_8196362     ZHar    T    G        0      0        2 
  17  chr17_8196362   Sample    T    G        0      0        2 
  17  chr17_8220024     AAsi    G    T        1      2        2 
  17  chr17_8220024     AKia    G    T        0      0        2 
  17  chr17_8220024     AOna    G    T        0      0        2 
  17  chr17_8220024     ASom    G    T        1      2        2 
  17  chr17_8220024     HCab    G    T        0      0        2 
  17  chr17_8220024     HPrz    G    T        0      0        2 
  17  chr17_8220024     ZBoe    G    T        0      0        2 
  17  chr17_8220024     ZGre    G    T        0      0        2 
  17  chr17_8220024     ZHar    G    T        0      0        2 
  17  chr17_8220024   Sample    G    T        1      2        2 
  17  chr17_8250913     AAsi    T    G        0      0        2 
  17  chr17_8250913     AKia    T    G        0      0        2 
  17  chr17_8250913     AOna    T    G        0      0        2 
  17  chr17_8250913     ASom    T    G        0      0        2 
  17  chr17_8250913     HCab    T    G        0      0        2 
  17  chr17_8250913     HPrz    T    G        0      0        2 
  17  chr17_8250913     ZBoe    T    G        0      0        2 
  17  chr17_8250913     ZGre    T    G        1      2        2 
  17  chr17_8250913     ZHar    T    G        0      0        2 
  17  chr17_8250913   Sample    T    G        0      0        2 
  17  chr17_8286155     AAsi    C    A        0      0        2 
  17  chr17_8286155     AKia    C    A        0      0        2 
  17  chr17_8286155     AOna    C    A        0      0        2 
  17  chr17_8286155     ASom    C    A        0      0        2 
  17  chr17_8286155     HCab    C    A        0      0        2 
  17  chr17_8286155     HPrz    C    A      0.5      1        2 
  17  chr17_8286155     ZBoe    C    A        0      0        2 
  17  chr17_8286155     ZGre    C    A        0      0        2 
  17  chr17_8286155     ZHar    C    A        0      0        2 
  17  chr17_8286155   Sample    C    A        0      0        2 
  17  chr17_8288443     AAsi    G    T      0.5      1        2 
  17  chr17_8288443     AKia    G    T        0      0        2 
  17  chr17_8288443     AOna    G    T        0      0        2 
  17  chr17_8288443     ASom    G    T        1      2        2 
  17  chr17_8288443     HCab    G    T        0      0        2 
  17  chr17_8288443     HPrz    G    T        0      0        2 
  17  chr17_8288443     ZBoe    G    T        0      0        2 
  17  chr17_8288443     ZGre    G    T        0      0        2 
  17  chr17_8288443     ZHar    G    T        0      0        2 
  17  chr17_8288443   Sample    G    T        0      0        2 
  17  chr17_8294824     AAsi    T    A        0      0        2 
  17  chr17_8294824     AKia    T    A        0      0        2 
  17  chr17_8294824     AOna    T    A        0      0        2 
  17  chr17_8294824     ASom    T    A        0      0        2 
  17  chr17_8294824     HCab    T    A        1      2        2 
  17  chr17_8294824     HPrz    T    A        1      2        2 
  17  chr17_8294824     ZBoe    T    A        0      0        2 
  17  chr17_8294824     ZGre    T    A        0      0        2 
  17  chr17_8294824     ZHar    T    A        0      0        2 
  17  chr17_8294824   Sample    T    A        0      0        2 
  17  chr17_8296150     AAsi    C    G        0      0        2 
  17  chr17_8296150     AKia    C    G        0      0        2 
  17  chr17_8296150     AOna    C    G        0      0        2 
  17  chr17_8296150     ASom    C    G        0      0        2 
  17  chr17_8296150     HCab    C    G        0      0        2 
  17  chr17_8296150     HPrz    C    G        0      0        2 
  17  chr17_8296150     ZBoe    C    G        0      0        2 
  17  chr17_8296150     ZGre    C    G        1      2        2 
  17  chr17_8296150     ZHar    C    G        0      0        2 
  17  chr17_8296150   Sample    C    G        0      0        2 
  17  chr17_8300686     AAsi    A    C        0      0        2 
  17  chr17_8300686     AKia    A    C        0      0        2 
  17  chr17_8300686     AOna    A    C        0      0        2 
  17  chr17_8300686     ASom    A    C        0      0        2 
  17  chr17_8300686     HCab    A    C        0      0        2 
  17  chr17_8300686     HPrz    A    C        0      0        2 
  17  chr17_8300686     ZBoe    A    C        0      0        2 
  17  chr17_8300686     ZGre    A    C        1      2        2 
  17  chr17_8300686     ZHar    A    C        0      0        2 
  17  chr17_8300686   Sample    A    C        0      0        2 
  17  chr17_8323080     AAsi    T    G        0      0        2 
  17  chr17_8323080     AKia    T    G        0      0        2 
  17  chr17_8323080     AOna    T    G      0.5      1        2 
  17  chr17_8323080     ASom    T    G        0      0        2 
  17  chr17_8323080     HCab    T    G        0      0        2 
  17  chr17_8323080     HPrz    T    G        0      0        2 
  17  chr17_8323080     ZBoe    T    G        0      0        2 
  17  chr17_8323080     ZGre    T    G        0      0        2 
  17  chr17_8323080     ZHar    T    G        0      0        2 
  17  chr17_8323080   Sample    T    G        0      0        2 
  17  chr17_8331561     AAsi    G    C        1      2        2 
  17  chr17_8331561     AKia    G    C        0      0        2 
  17  chr17_8331561     AOna    G    C        0      0        2 
  17  chr17_8331561     ASom    G    C        0      0        2 
  17  chr17_8331561     HCab    G    C        0      0        2 
  17  chr17_8331561     HPrz    G    C        0      0        2 
  17  chr17_8331561     ZBoe    G    C        0      0        2 
  17  chr17_8331561     ZGre    G    C        0      0        2 
  17  chr17_8331561     ZHar    G    C        0      0        2 
  17  chr17_8331561   Sample    G    C        1      2        2 
  17  chr17_8336588     AAsi    G    C        0      0        2 
  17  chr17_8336588     AKia    G    C        0      0        2 
  17  chr17_8336588     AOna    G    C        0      0        2 
  17  chr17_8336588     ASom    G    C        0      0        2 
  17  chr17_8336588     HCab    G    C        0      0        2 
  17  chr17_8336588     HPrz    G    C        0      0        2 
  17  chr17_8336588     ZBoe    G    C        0      0        2 
  17  chr17_8336588     ZGre    G    C        0      0        2 
  17  chr17_8336588     ZHar    G    C        1      2        2 
  17  chr17_8336588   Sample    G    C        0      0        2 
  17  chr17_8364132     AAsi    C    G        0      0        2 
  17  chr17_8364132     AKia    C    G        1      2        2 
  17  chr17_8364132     AOna    C    G        1      2        2 
  17  chr17_8364132     ASom    C    G        0      0        2 
  17  chr17_8364132     HCab    C    G        0      0        2 
  17  chr17_8364132     HPrz    C    G        0      0        2 
  17  chr17_8364132     ZBoe    C    G        0      0        2 
  17  chr17_8364132     ZGre    C    G        0      0        2 
  17  chr17_8364132     ZHar    C    G        0      0        2 
  17  chr17_8364132   Sample    C    G        0      0        2 
  17  chr17_8448175     AAsi    G    C        0      0        2 
  17  chr17_8448175     AKia    G    C        0      0        2 
  17  chr17_8448175     AOna    G    C        0      0        2 
  17  chr17_8448175     ASom    G    C        0      0        2 
  17  chr17_8448175     HCab    G    C        0      0        2 
  17  chr17_8448175     HPrz    G    C      0.5      1        2 
  17  chr17_8448175     ZBoe    G    C        0      0        2 
  17  chr17_8448175     ZGre    G    C        0      0        2 
  17  chr17_8448175     ZHar    G    C        0      0        2 
  17  chr17_8448175   Sample    G    C        0      0        2 
  17  chr17_8464784     AAsi    T    G        0      0        2 
  17  chr17_8464784     AKia    T    G        0      0        2 
  17  chr17_8464784     AOna    T    G        0      0        2 
  17  chr17_8464784     ASom    T    G        0      0        2 
  17  chr17_8464784     HCab    T    G        1      2        2 
  17  chr17_8464784     HPrz    T    G        1      2        2 
  17  chr17_8464784     ZBoe    T    G        0      0        2 
  17  chr17_8464784     ZGre    T    G        0      0        2 
  17  chr17_8464784     ZHar    T    G        0      0        2 
  17  chr17_8464784   Sample    T    G        0      0        2 
  17  chr17_8482227     AAsi    T    G      0.5      1        2 
  17  chr17_8482227     AKia    T    G        0      0        2 
  17  chr17_8482227     AOna    T    G        0      0        2 
  17  chr17_8482227     ASom    T    G        0      0        2 
  17  chr17_8482227     HCab    T    G        0      0        2 
  17  chr17_8482227     HPrz    T    G        0      0        2 
  17  chr17_8482227     ZBoe    T    G        0      0        2 
  17  chr17_8482227     ZGre    T    G        0      0        2 
  17  chr17_8482227     ZHar    T    G        0      0        2 
  17  chr17_8482227   Sample    T    G        0      0        2 
  17  chr17_8484763     AAsi    G    C        0      0        2 
  17  chr17_8484763     AKia    G    C        0      0        2 
  17  chr17_8484763     AOna    G    C        0      0        2 
  17  chr17_8484763     ASom    G    C        1      2        2 
  17  chr17_8484763     HCab    G    C        0      0        2 
  17  chr17_8484763     HPrz    G    C        0      0        2 
  17  chr17_8484763     ZBoe    G    C        0      0        2 
  17  chr17_8484763     ZGre    G    C        0      0        2 
  17  chr17_8484763     ZHar    G    C        0      0        2 
  17  chr17_8484763   Sample    G    C        0      0        2 
  17  chr17_8484939     AAsi    C    A        0      0        2 
  17  chr17_8484939     AKia    C    A        0      0        2 
  17  chr17_8484939     AOna    C    A        0      0        2 
  17  chr17_8484939     ASom    C    A        0      0        2 
  17  chr17_8484939     HCab    C    A        0      0        2 
  17  chr17_8484939     HPrz    C    A        0      0        2 
  17  chr17_8484939     ZBoe    C    A      0.5      1        2 
  17  chr17_8484939     ZGre    C    A        0      0        2 
  17  chr17_8484939     ZHar    C    A        0      0        2 
  17  chr17_8484939   Sample    C    A        0      0        2 
  17  chr17_8486934     AAsi    G    T        0      0        2 
  17  chr17_8486934     AKia    G    T        0      0        2 
  17  chr17_8486934     AOna    G    T        0      0        2 
  17  chr17_8486934     ASom    G    T        0      0        2 
  17  chr17_8486934     HCab    G    T        1      2        2 
  17  chr17_8486934     HPrz    G    T        1      2        2 
  17  chr17_8486934     ZBoe    G    T        0      0        2 
  17  chr17_8486934     ZGre    G    T        0      0        2 
  17  chr17_8486934     ZHar    G    T        0      0        2 
  17  chr17_8486934   Sample    G    T        0      0        2 
  17  chr17_8505858     AAsi    G    C        0      0        2 
  17  chr17_8505858     AKia    G    C        1      2        2 
  17  chr17_8505858     AOna    G    C        0      0        2 
  17  chr17_8505858     ASom    G    C        0      0        2 
  17  chr17_8505858     HCab    G    C        0      0        2 
  17  chr17_8505858     HPrz    G    C        0      0        2 
  17  chr17_8505858     ZBoe    G    C        0      0        2 
  17  chr17_8505858     ZGre    G    C        0      0        2 
  17  chr17_8505858     ZHar    G    C        0      0        2 
  17  chr17_8505858   Sample    G    C        0      0        2 
  17  chr17_8513716     AAsi    G    T        0      0        2 
  17  chr17_8513716     AKia    G    T        0      0        2 
  17  chr17_8513716     AOna    G    T        0      0        2 
  17  chr17_8513716     ASom    G    T        0      0        2 
  17  chr17_8513716     HCab    G    T        1      2        2 
  17  chr17_8513716     HPrz    G    T        1      2        2 
  17  chr17_8513716     ZBoe    G    T        0      0        2 
  17  chr17_8513716     ZGre    G    T        0      0        2 
  17  chr17_8513716     ZHar    G    T        0      0        2 
  17  chr17_8513716   Sample    G    T        0      0        2 
  17  chr17_8514899     AAsi    C    G        0      0        2 
  17  chr17_8514899     AKia    C    G        0      0        2 
  17  chr17_8514899     AOna    C    G      0.5      1        2 
  17  chr17_8514899     ASom    C    G        0      0        2 
  17  chr17_8514899     HCab    C    G        0      0        2 
  17  chr17_8514899     HPrz    C    G        0      0        2 
  17  chr17_8514899     ZBoe    C    G        0      0        2 
  17  chr17_8514899     ZGre    C    G        0      0        2 
  17  chr17_8514899     ZHar    C    G        0      0        2 
  17  chr17_8514899   Sample    C    G        0      0        2 
  17  chr17_8535680     AAsi    G    T        0      0        2 
  17  chr17_8535680     AKia    G    T        0      0        2 
  17  chr17_8535680     AOna    G    T        0      0        2 
  17  chr17_8535680     ASom    G    T        1      2        2 
  17  chr17_8535680     HCab    G    T        0      0        2 
  17  chr17_8535680     HPrz    G    T        0      0        2 
  17  chr17_8535680     ZBoe    G    T        0      0        2 
  17  chr17_8535680     ZGre    G    T        0      0        2 
  17  chr17_8535680     ZHar    G    T        0      0        2 
  17  chr17_8535680   Sample    G    T        0      0        2 
  17  chr17_8536291     AAsi    C    G        0      0        2 
  17  chr17_8536291     AKia    C    G        1      2        2 
  17  chr17_8536291     AOna    C    G        1      2        2 
  17  chr17_8536291     ASom    C    G        0      0        2 
  17  chr17_8536291     HCab    C    G        0      0        2 
  17  chr17_8536291     HPrz    C    G        0      0        2 
  17  chr17_8536291     ZBoe    C    G        1      2        2 
  17  chr17_8536291     ZGre    C    G        0      0        2 
  17  chr17_8536291     ZHar    C    G        1      2        2 
  17  chr17_8536291   Sample    C    G        0      0        2 
  17  chr17_8540800     AAsi    C    A        0      0        2 
  17  chr17_8540800     AKia    C    A        0      0        2 
  17  chr17_8540800     AOna    C    A        0      0        2 
  17  chr17_8540800     ASom    C    A        0      0        2 
  17  chr17_8540800     HCab    C    A        0      0        2 
  17  chr17_8540800     HPrz    C    A        0      0        2 
  17  chr17_8540800     ZBoe    C    A        0      0        2 
  17  chr17_8540800     ZGre    C    A        1      2        2 
  17  chr17_8540800     ZHar    C    A        1      2        2 
  17  chr17_8540800   Sample    C    A        0      0        2 
  17  chr17_8541403     AAsi    T    A        0      0        2 
  17  chr17_8541403     AKia    T    A        0      0        2 
  17  chr17_8541403     AOna    T    A        0      0        2 
  17  chr17_8541403     ASom    T    A        0      0        2 
  17  chr17_8541403     HCab    T    A        0      0        2 
  17  chr17_8541403     HPrz    T    A      0.5      1        2 
  17  chr17_8541403     ZBoe    T    A        0      0        2 
  17  chr17_8541403     ZGre    T    A        0      0        2 
  17  chr17_8541403     ZHar    T    A        0      0        2 
  17  chr17_8541403   Sample    T    A        0      0        2 
  17  chr17_8543081     AAsi    G    C        0      0        2 
  17  chr17_8543081     AKia    G    C        0      0        2 
  17  chr17_8543081     AOna    G    C        0      0        2 
  17  chr17_8543081     ASom    G    C        0      0        2 
  17  chr17_8543081     HCab    G    C        0      0        2 
  17  chr17_8543081     HPrz    G    C        0      0        2 
  17  chr17_8543081     ZBoe    G    C      0.5      1        2 
  17  chr17_8543081     ZGre    G    C        0      0        2 
  17  chr17_8543081     ZHar    G    C        0      0        2 
  17  chr17_8543081   Sample    G    C        0      0        2 
  17  chr17_8547523     AAsi    C    G        0      0        2 
  17  chr17_8547523     AKia    C    G        0      0        2 
  17  chr17_8547523     AOna    C    G        0      0        2 
  17  chr17_8547523     ASom    C    G        0      0        2 
  17  chr17_8547523     HCab    C    G        0      0        2 
  17  chr17_8547523     HPrz    C    G        0      0        2 
  17  chr17_8547523     ZBoe    C    G        0      0        2 
  17  chr17_8547523     ZGre    C    G        0      0        2 
  17  chr17_8547523     ZHar    C    G        1      2        2 
  17  chr17_8547523   Sample    C    G        0      0        2 
  17  chr17_8551965     AAsi    T    G        0      0        2 
  17  chr17_8551965     AKia    T    G        0      0        2 
  17  chr17_8551965     AOna    T    G        0      0        2 
  17  chr17_8551965     ASom    T    G        0      0        2 
  17  chr17_8551965     HCab    T    G        0      0        2 
  17  chr17_8551965     HPrz    T    G      0.5      1        2 
  17  chr17_8551965     ZBoe    T    G        0      0        2 
  17  chr17_8551965     ZGre    T    G        0      0        2 
  17  chr17_8551965     ZHar    T    G        0      0        2 
  17  chr17_8551965   Sample    T    G        0      0        2 
  17  chr17_8574585     AAsi    C    A        0      0        2 
  17  chr17_8574585     AKia    C    A        0      0        2 
  17  chr17_8574585     AOna    C    A        1      2        2 
  17  chr17_8574585     ASom    C    A        0      0        2 
  17  chr17_8574585     HCab    C    A        0      0        2 
  17  chr17_8574585     HPrz    C    A        0      0        2 
  17  chr17_8574585     ZBoe    C    A        0      0        2 
  17  chr17_8574585     ZGre    C    A        0      0        2 
  17  chr17_8574585     ZHar    C    A        0      0        2 
  17  chr17_8574585   Sample    C    A        0      0        2 
  17  chr17_8583785     AAsi    A    T        0      0        2 
  17  chr17_8583785     AKia    A    T        0      0        2 
  17  chr17_8583785     AOna    A    T        0      0        2 
  17  chr17_8583785     ASom    A    T        0      0        2 
  17  chr17_8583785     HCab    A    T      0.5      1        2 
  17  chr17_8583785     HPrz    A    T      0.5      1        2 
  17  chr17_8583785     ZBoe    A    T        0      0        2 
  17  chr17_8583785     ZGre    A    T        0      0        2 
  17  chr17_8583785     ZHar    A    T        0      0        2 
  17  chr17_8583785   Sample    A    T        0      0        2 
  17  chr17_8586666     AAsi    G    C        0      0        2 
  17  chr17_8586666     AKia    G    C        0      0        2 
  17  chr17_8586666     AOna    G    C        0      0        2 
  17  chr17_8586666     ASom    G    C        0      0        2 
  17  chr17_8586666     HCab    G    C        1      2        2 
  17  chr17_8586666     HPrz    G    C      0.5      1        2 
  17  chr17_8586666     ZBoe    G    C        0      0        2 
  17  chr17_8586666     ZGre    G    C        0      0        2 
  17  chr17_8586666     ZHar    G    C        0      0        2 
  17  chr17_8586666   Sample    G    C        0      0        2 
  17  chr17_8628599     AAsi    T    G        0      0        2 
  17  chr17_8628599     AKia    T    G        0      0        2 
  17  chr17_8628599     AOna    T    G        0      0        2 
  17  chr17_8628599     ASom    T    G        0      0        2 
  17  chr17_8628599     HCab    T    G        0      0        2 
  17  chr17_8628599     HPrz    T    G        0      0        2 
  17  chr17_8628599     ZBoe    T    G      0.5      1        2 
  17  chr17_8628599     ZGre    T    G        0      0        2 
  17  chr17_8628599     ZHar    T    G        0      0        2 
  17  chr17_8628599   Sample    T    G        0      0        2 
  17  chr17_8669065     AAsi    T    G        0      0        2 
  17  chr17_8669065     AKia    T    G        0      0        2 
  17  chr17_8669065     AOna    T    G        0      0        2 
  17  chr17_8669065     ASom    T    G        0      0        2 
  17  chr17_8669065     HCab    T    G        0      0        2 
  17  chr17_8669065     HPrz    T    G        0      0        2 
  17  chr17_8669065     ZBoe    T    G      0.5      1        2 
  17  chr17_8669065     ZGre    T    G        0      0        2 
  17  chr17_8669065     ZHar    T    G        0      0        2 
  17  chr17_8669065   Sample    T    G        0      0        2 
  17  chr17_8698891     AAsi    G    T        0      0        2 
  17  chr17_8698891     AKia    G    T        0      0        2 
  17  chr17_8698891     AOna    G    T        0      0        2 
  17  chr17_8698891     ASom    G    T        0      0        2 
  17  chr17_8698891     HCab    G    T        1      2        2 
  17  chr17_8698891     HPrz    G    T        1      2        2 
  17  chr17_8698891     ZBoe    G    T        0      0        2 
  17  chr17_8698891     ZGre    G    T        0      0        2 
  17  chr17_8698891     ZHar    G    T        0      0        2 
  17  chr17_8698891   Sample    G    T        0      0        2 
  17  chr17_8700450     AAsi    C    G        1      2        2 
  17  chr17_8700450     AKia    C    G        0      0        2 
  17  chr17_8700450     AOna    C    G        0      0        2 
  17  chr17_8700450     ASom    C    G        1      2        2 
  17  chr17_8700450     HCab    C    G        0      0        2 
  17  chr17_8700450     HPrz    C    G        0      0        2 
  17  chr17_8700450     ZBoe    C    G        0      0        2 
  17  chr17_8700450     ZGre    C    G        0      0        2 
  17  chr17_8700450     ZHar    C    G        0      0        2 
  17  chr17_8700450   Sample    C    G        1      2        2 
  17  chr17_8727004     AAsi    C    A        0      0        2 
  17  chr17_8727004     AKia    C    A        0      0        2 
  17  chr17_8727004     AOna    C    A        0      0        2 
  17  chr17_8727004     ASom    C    A        0      0        2 
  17  chr17_8727004     HCab    C    A        1      2        2 
  17  chr17_8727004     HPrz    C    A        1      2        2 
  17  chr17_8727004     ZBoe    C    A        0      0        2 
  17  chr17_8727004     ZGre    C    A        0      0        2 
  17  chr17_8727004     ZHar    C    A        0      0        2 
  17  chr17_8727004   Sample    C    A        0      0        2 
  17  chr17_8746370     AAsi    C    A        0      0        2 
  17  chr17_8746370     AKia    C    A        0      0        2 
  17  chr17_8746370     AOna    C    A        0      0        2 
  17  chr17_8746370     ASom    C    A        0      0        2 
  17  chr17_8746370     HCab    C    A        1      2        2 
  17  chr17_8746370     HPrz    C    A        1      2        2 
  17  chr17_8746370     ZBoe    C    A        0      0        2 
  17  chr17_8746370     ZGre    C    A        0      0        2 
  17  chr17_8746370     ZHar    C    A        0      0        2 
  17  chr17_8746370   Sample    C    A        0      0        2 
  17  chr17_8750211     AAsi    A    C        0      0        2 
  17  chr17_8750211     AKia    A    C        0      0        2 
  17  chr17_8750211     AOna    A    C        0      0        2 
  17  chr17_8750211     ASom    A    C        0      0        2 
  17  chr17_8750211     HCab    A    C        0      0        2 
  17  chr17_8750211     HPrz    A    C        0      0        2 
  17  chr17_8750211     ZBoe    A    C      0.5      1        2 
  17  chr17_8750211     ZGre    A    C        0      0        2 
  17  chr17_8750211     ZHar    A    C        0      0        2 
  17  chr17_8750211   Sample    A    C        0      0        2 
  17  chr17_8759596     AAsi    T    A        0      0        2 
  17  chr17_8759596     AKia    T    A        0      0        2 
  17  chr17_8759596     AOna    T    A        0      0        2 
  17  chr17_8759596     ASom    T    A        0      0        2 
  17  chr17_8759596     HCab    T    A        1      2        2 
  17  chr17_8759596     HPrz    T    A        1      2        2 
  17  chr17_8759596     ZBoe    T    A        0      0        2 
  17  chr17_8759596     ZGre    T    A        0      0        2 
  17  chr17_8759596     ZHar    T    A        0      0        2 
  17  chr17_8759596   Sample    T    A        0      0        2 
  17  chr17_8783740     AAsi    T    A        0      0        2 
  17  chr17_8783740     AKia    T    A        0      0        2 
  17  chr17_8783740     AOna    T    A        0      0        2 
  17  chr17_8783740     ASom    T    A        0      0        2 
  17  chr17_8783740     HCab    T    A        0      0        2 
  17  chr17_8783740     HPrz    T    A        0      0        2 
  17  chr17_8783740     ZBoe    T    A        0      0        2 
  17  chr17_8783740     ZGre    T    A      0.5      1        2 
  17  chr17_8783740     ZHar    T    A        0      0        2 
  17  chr17_8783740   Sample    T    A        0      0        2 
  17  chr17_8794674     AAsi    C    A        0      0        2 
  17  chr17_8794674     AKia    C    A        0      0        2 
  17  chr17_8794674     AOna    C    A      0.5      1        2 
  17  chr17_8794674     ASom    C    A        0      0        2 
  17  chr17_8794674     HCab    C    A        0      0        2 
  17  chr17_8794674     HPrz    C    A        0      0        2 
  17  chr17_8794674     ZBoe    C    A        0      0        2 
  17  chr17_8794674     ZGre    C    A        0      0        2 
  17  chr17_8794674     ZHar    C    A        0      0        2 
  17  chr17_8794674   Sample    C    A        0      0        2 
  17  chr17_8796583     AAsi    C    G        0      0        2 
  17  chr17_8796583     AKia    C    G        0      0        2 
  17  chr17_8796583     AOna    C    G        0      0        2 
  17  chr17_8796583     ASom    C    G      0.5      1        2 
  17  chr17_8796583     HCab    C    G        0      0        2 
  17  chr17_8796583     HPrz    C    G        0      0        2 
  17  chr17_8796583     ZBoe    C    G        0      0        2 
  17  chr17_8796583     ZGre    C    G        0      0        2 
  17  chr17_8796583     ZHar    C    G        0      0        2 
  17  chr17_8796583   Sample    C    G        0      0        2 
  17  chr17_8801219     AAsi    A    C        0      0        2 
  17  chr17_8801219     AKia    A    C        0      0        2 
  17  chr17_8801219     AOna    A    C        0      0        2 
  17  chr17_8801219     ASom    A    C        0      0        2 
  17  chr17_8801219     HCab    A    C        1      2        2 
  17  chr17_8801219     HPrz    A    C        1      2        2 
  17  chr17_8801219     ZBoe    A    C        0      0        2 
  17  chr17_8801219     ZGre    A    C        0      0        2 
  17  chr17_8801219     ZHar    A    C        0      0        2 
  17  chr17_8801219   Sample    A    C        0      0        2 
  17  chr17_8820109     AAsi    C    A        0      0        2 
  17  chr17_8820109     AKia    C    A        0      0        2 
  17  chr17_8820109     AOna    C    A        0      0        2 
  17  chr17_8820109     ASom    C    A        0      0        2 
  17  chr17_8820109     HCab    C    A        0      0        2 
  17  chr17_8820109     HPrz    C    A        0      0        2 
  17  chr17_8820109     ZBoe    C    A        0      0        2 
  17  chr17_8820109     ZGre    C    A        0      0        2 
  17  chr17_8820109     ZHar    C    A        1      2        2 
  17  chr17_8820109   Sample    C    A        0      0        2 
  17  chr17_8831493     AAsi    G    C        0      0        2 
  17  chr17_8831493     AKia    G    C        0      0        2 
  17  chr17_8831493     AOna    G    C        0      0        2 
  17  chr17_8831493     ASom    G    C        0      0        2 
  17  chr17_8831493     HCab    G    C        0      0        2 
  17  chr17_8831493     HPrz    G    C        0      0        2 
  17  chr17_8831493     ZBoe    G    C      0.5      1        2 
  17  chr17_8831493     ZGre    G    C        1      2        2 
  17  chr17_8831493     ZHar    G    C        0      0        2 
  17  chr17_8831493   Sample    G    C        0      0        2 
  17  chr17_8837786     AAsi    T    G        0      0        2 
  17  chr17_8837786     AKia    T    G        0      0        2 
  17  chr17_8837786     AOna    T    G        0      0        2 
  17  chr17_8837786     ASom    T    G      0.5      1        2 
  17  chr17_8837786     HCab    T    G        0      0        2 
  17  chr17_8837786     HPrz    T    G        0      0        2 
  17  chr17_8837786     ZBoe    T    G        0      0        2 
  17  chr17_8837786     ZGre    T    G        0      0        2 
  17  chr17_8837786     ZHar    T    G        0      0        2 
  17  chr17_8837786   Sample    T    G        1      2        2 
  17  chr17_8837933     AAsi    T    G        0      0        2 
  17  chr17_8837933     AKia    T    G        0      0        2 
  17  chr17_8837933     AOna    T    G        0      0        2 
  17  chr17_8837933     ASom    T    G        0      0        2 
  17  chr17_8837933     HCab    T    G        0      0        2 
  17  chr17_8837933     HPrz    T    G        0      0        2 
  17  chr17_8837933     ZBoe    T    G        0      0        2 
  17  chr17_8837933     ZGre    T    G      0.5      1        2 
  17  chr17_8837933     ZHar    T    G        0      0        2 
  17  chr17_8837933   Sample    T    G        0      0        2 
  17  chr17_8840025     AAsi    A    C        0      0        2 
  17  chr17_8840025     AKia    A    C        1      2        2 
  17  chr17_8840025     AOna    A    C        1      2        2 
  17  chr17_8840025     ASom    A    C        0      0        2 
  17  chr17_8840025     HCab    A    C        1      2        2 
  17  chr17_8840025     HPrz    A    C        1      2        2 
  17  chr17_8840025     ZBoe    A    C      0.5      1        2 
  17  chr17_8840025     ZGre    A    C        0      0        2 
  17  chr17_8840025     ZHar    A    C        0      0        2 
  17  chr17_8840025   Sample    A    C        0      0        2 
  17  chr17_8840835     AAsi    C    A        0      0        2 
  17  chr17_8840835     AKia    C    A        0      0        2 
  17  chr17_8840835     AOna    C    A        0      0        2 
  17  chr17_8840835     ASom    C    A        0      0        2 
  17  chr17_8840835     HCab    C    A        0      0        2 
  17  chr17_8840835     HPrz    C    A        0      0        2 
  17  chr17_8840835     ZBoe    C    A      0.5      1        2 
  17  chr17_8840835     ZGre    C    A        0      0        2 
  17  chr17_8840835     ZHar    C    A        0      0        2 
  17  chr17_8840835   Sample    C    A        0      0        2 
  17  chr17_8854908     AAsi    T    G        0      0        2 
  17  chr17_8854908     AKia    T    G        0      0        2 
  17  chr17_8854908     AOna    T    G        0      0        2 
  17  chr17_8854908     ASom    T    G        1      2        2 
  17  chr17_8854908     HCab    T    G        0      0        2 
  17  chr17_8854908     HPrz    T    G        0      0        2 
  17  chr17_8854908     ZBoe    T    G        0      0        2 
  17  chr17_8854908     ZGre    T    G        0      0        2 
  17  chr17_8854908     ZHar    T    G        0      0        2 
  17  chr17_8854908   Sample    T    G        0      0        2 
  17  chr17_8863508     AAsi    G    C        0      0        2 
  17  chr17_8863508     AKia    G    C        0      0        2 
  17  chr17_8863508     AOna    G    C        0      0        2 
  17  chr17_8863508     ASom    G    C        0      0        2 
  17  chr17_8863508     HCab    G    C        0      0        2 
  17  chr17_8863508     HPrz    G    C        0      0        2 
  17  chr17_8863508     ZBoe    G    C        0      0        2 
  17  chr17_8863508     ZGre    G    C      0.5      1        2 
  17  chr17_8863508     ZHar    G    C        0      0        2 
  17  chr17_8863508   Sample    G    C        0      0        2 
  17  chr17_8904894     AAsi    A    C        0      0        2 
  17  chr17_8904894     AKia    A    C        0      0        2 
  17  chr17_8904894     AOna    A    C        0      0        2 
  17  chr17_8904894     ASom    A    C        0      0        2 
  17  chr17_8904894     HCab    A    C        0      0        2 
  17  chr17_8904894     HPrz    A    C        0      0        2 
  17  chr17_8904894     ZBoe    A    C        1      2        2 
  17  chr17_8904894     ZGre    A    C        0      0        2 
  17  chr17_8904894     ZHar    A    C        0      0        2 
  17  chr17_8904894   Sample    A    C        0      0        2 
  17  chr17_8924315     AAsi    C    A        0      0        2 
  17  chr17_8924315     AKia    C    A        0      0        2 
  17  chr17_8924315     AOna    C    A        0      0        2 
  17  chr17_8924315     ASom    C    A        0      0        2 
  17  chr17_8924315     HCab    C    A        0      0        2 
  17  chr17_8924315     HPrz    C    A        0      0        2 
  17  chr17_8924315     ZBoe    C    A        1      2        2 
  17  chr17_8924315     ZGre    C    A        1      2        2 
  17  chr17_8924315     ZHar    C    A        0      0        2 
  17  chr17_8924315   Sample    C    A        0      0        2 
  17  chr17_8926951     AAsi    T    G        0      0        2 
  17  chr17_8926951     AKia    T    G      0.5      1        2 
  17  chr17_8926951     AOna    T    G        0      0        2 
  17  chr17_8926951     ASom    T    G        0      0        2 
  17  chr17_8926951     HCab    T    G        0      0        2 
  17  chr17_8926951     HPrz    T    G        0      0        2 
  17  chr17_8926951     ZBoe    T    G        0      0        2 
  17  chr17_8926951     ZGre    T    G        0      0        2 
  17  chr17_8926951     ZHar    T    G        0      0        2 
  17  chr17_8926951   Sample    T    G        0      0        2 
  17  chr17_8928901     AAsi    T    A        0      0        2 
  17  chr17_8928901     AKia    T    A        0      0        2 
  17  chr17_8928901     AOna    T    A        0      0        2 
  17  chr17_8928901     ASom    T    A        0      0        2 
  17  chr17_8928901     HCab    T    A        1      2        2 
  17  chr17_8928901     HPrz    T    A        1      2        2 
  17  chr17_8928901     ZBoe    T    A        0      0        2 
  17  chr17_8928901     ZGre    T    A        0      0        2 
  17  chr17_8928901     ZHar    T    A        0      0        2 
  17  chr17_8928901   Sample    T    A        0      0        2 
  17  chr17_8934244     AAsi    C    A        0      0        2 
  17  chr17_8934244     AKia    C    A        0      0        2 
  17  chr17_8934244     AOna    C    A        0      0        2 
  17  chr17_8934244     ASom    C    A        0      0        2 
  17  chr17_8934244     HCab    C    A        0      0        2 
  17  chr17_8934244     HPrz    C    A      0.5      1        2 
  17  chr17_8934244     ZBoe    C    A        0      0        2 
  17  chr17_8934244     ZGre    C    A        0      0        2 
  17  chr17_8934244     ZHar    C    A        0      0        2 
  17  chr17_8934244   Sample    C    A        0      0        2 
  17  chr17_8946771     AAsi    G    T        0      0        2 
  17  chr17_8946771     AKia    G    T        0      0        2 
  17  chr17_8946771     AOna    G    T        0      0        2 
  17  chr17_8946771     ASom    G    T        0      0        2 
  17  chr17_8946771     HCab    G    T        0      0        2 
  17  chr17_8946771     HPrz    G    T        0      0        2 
  17  chr17_8946771     ZBoe    G    T        0      0        2 
  17  chr17_8946771     ZGre    G    T        0      0        2 
  17  chr17_8946771     ZHar    G    T        1      2        2 
  17  chr17_8946771   Sample    G    T        0      0        2 
  17  chr17_8987754     AAsi    T    G        0      0        2 
  17  chr17_8987754     AKia    T    G      0.5      1        2 
  17  chr17_8987754     AOna    T    G        0      0        2 
  17  chr17_8987754     ASom    T    G        0      0        2 
  17  chr17_8987754     HCab    T    G        0      0        2 
  17  chr17_8987754     HPrz    T    G        0      0        2 
  17  chr17_8987754     ZBoe    T    G        0      0        2 
  17  chr17_8987754     ZGre    T    G        0      0        2 
  17  chr17_8987754     ZHar    T    G        0      0        2 
  17  chr17_8987754   Sample    T    G        0      0        2 
  17  chr17_8989160     AAsi    G    C        0      0        2 
  17  chr17_8989160     AKia    G    C        0      0        2 
  17  chr17_8989160     AOna    G    C        0      0        2 
  17  chr17_8989160     ASom    G    C        0      0        2 
  17  chr17_8989160     HCab    G    C        1      2        2 
  17  chr17_8989160     HPrz    G    C        1      2        2 
  17  chr17_8989160     ZBoe    G    C        0      0        2 
  17  chr17_8989160     ZGre    G    C        0      0        2 
  17  chr17_8989160     ZHar    G    C        0      0        2 
  17  chr17_8989160   Sample    G    C        0      0        2 
  17  chr17_9013566     AAsi    C    G        0      0        2 
  17  chr17_9013566     AKia    C    G        0      0        2 
  17  chr17_9013566     AOna    C    G        1      2        2 
  17  chr17_9013566     ASom    C    G        0      0        2 
  17  chr17_9013566     HCab    C    G        0      0        2 
  17  chr17_9013566     HPrz    C    G        0      0        2 
  17  chr17_9013566     ZBoe    C    G        0      0        2 
  17  chr17_9013566     ZGre    C    G        0      0        2 
  17  chr17_9013566     ZHar    C    G        0      0        2 
  17  chr17_9013566   Sample    C    G        0      0        2 
  17  chr17_9034379     AAsi    T    G        0      0        2 
  17  chr17_9034379     AKia    T    G        0      0        2 
  17  chr17_9034379     AOna    T    G        0      0        2 
  17  chr17_9034379     ASom    T    G        0      0        2 
  17  chr17_9034379     HCab    T    G        1      2        2 
  17  chr17_9034379     HPrz    T    G        1      2        2 
  17  chr17_9034379     ZBoe    T    G        0      0        2 
  17  chr17_9034379     ZGre    T    G        0      0        2 
  17  chr17_9034379     ZHar    T    G        0      0        2 
  17  chr17_9034379   Sample    T    G        0      0        2 
  17  chr17_9046884     AAsi    T    A        0      0        2 
  17  chr17_9046884     AKia    T    A        0      0        2 
  17  chr17_9046884     AOna    T    A        0      0        2 
  17  chr17_9046884     ASom    T    A        0      0        2 
  17  chr17_9046884     HCab    T    A        0      0        2 
  17  chr17_9046884     HPrz    T    A        0      0        2 
  17  chr17_9046884     ZBoe    T    A        0      0        2 
  17  chr17_9046884     ZGre    T    A        1      2        2 
  17  chr17_9046884     ZHar    T    A        0      0        2 
  17  chr17_9046884   Sample    T    A        0      0        2 
  17  chr17_9050416     AAsi    C    A        0      0        2 
  17  chr17_9050416     AKia    C    A        0      0        2 
  17  chr17_9050416     AOna    C    A        0      0        2 
  17  chr17_9050416     ASom    C    A        0      0        2 
  17  chr17_9050416     HCab    C    A        0      0        2 
  17  chr17_9050416     HPrz    C    A      0.5      1        2 
  17  chr17_9050416     ZBoe    C    A        0      0        2 
  17  chr17_9050416     ZGre    C    A        0      0        2 
  17  chr17_9050416     ZHar    C    A        0      0        2 
  17  chr17_9050416   Sample    C    A        0      0        2 
  17  chr17_9076437     AAsi    G    C        0      0        2 
  17  chr17_9076437     AKia    G    C        0      0        2 
  17  chr17_9076437     AOna    G    C        0      0        2 
  17  chr17_9076437     ASom    G    C        0      0        2 
  17  chr17_9076437     HCab    G    C        0      0        2 
  17  chr17_9076437     HPrz    G    C        0      0        2 
  17  chr17_9076437     ZBoe    G    C        0      0        2 
  17  chr17_9076437     ZGre    G    C        0      0        2 
  17  chr17_9076437     ZHar    G    C        1      2        2 
  17  chr17_9076437   Sample    G    C        0      0        2 
  17  chr17_9078330     AAsi    C    G        0      0        2 
  17  chr17_9078330     AKia    C    G        0      0        2 
  17  chr17_9078330     AOna    C    G        0      0        2 
  17  chr17_9078330     ASom    C    G        0      0        2 
  17  chr17_9078330     HCab    C    G        0      0        2 
  17  chr17_9078330     HPrz    C    G        0      0        2 
  17  chr17_9078330     ZBoe    C    G      0.5      1        2 
  17  chr17_9078330     ZGre    C    G        0      0        2 
  17  chr17_9078330     ZHar    C    G        0      0        2 
  17  chr17_9078330   Sample    C    G        0      0        2 
  17  chr17_9083013     AAsi    A    T        0      0        2 
  17  chr17_9083013     AKia    A    T        0      0        2 
  17  chr17_9083013     AOna    A    T        0      0        2 
  17  chr17_9083013     ASom    A    T        0      0        2 
  17  chr17_9083013     HCab    A    T        0      0        2 
  17  chr17_9083013     HPrz    A    T        0      0        2 
  17  chr17_9083013     ZBoe    A    T        0      0        2 
  17  chr17_9083013     ZGre    A    T        0      0        2 
  17  chr17_9083013     ZHar    A    T        1      2        2 
  17  chr17_9083013   Sample    A    T        0      0        2 
  17  chr17_9105863     AAsi    G    T        0      0        2 
  17  chr17_9105863     AKia    G    T        0      0        2 
  17  chr17_9105863     AOna    G    T        0      0        2 
  17  chr17_9105863     ASom    G    T        0      0        2 
  17  chr17_9105863     HCab    G    T        0      0        2 
  17  chr17_9105863     HPrz    G    T        0      0        2 
  17  chr17_9105863     ZBoe    G    T        0      0        2 
  17  chr17_9105863     ZGre    G    T        1      2        2 
  17  chr17_9105863     ZHar    G    T        0      0        2 
  17  chr17_9105863   Sample    G    T        0      0        2 
  17  chr17_9107510     AAsi    C    G        0      0        2 
  17  chr17_9107510     AKia    C    G        0      0        2 
  17  chr17_9107510     AOna    C    G        1      2        2 
  17  chr17_9107510     ASom    C    G        0      0        2 
  17  chr17_9107510     HCab    C    G        0      0        2 
  17  chr17_9107510     HPrz    C    G        0      0        2 
  17  chr17_9107510     ZBoe    C    G        0      0        2 
  17  chr17_9107510     ZGre    C    G        0      0        2 
  17  chr17_9107510     ZHar    C    G        0      0        2 
  17  chr17_9107510   Sample    C    G        0      0        2 
  17  chr17_9110782     AAsi    A    C        0      0        2 
  17  chr17_9110782     AKia    A    C        0      0        2 
  17  chr17_9110782     AOna    A    C        1      2        2 
  17  chr17_9110782     ASom    A    C        0      0        2 
  17  chr17_9110782     HCab    A    C        0      0        2 
  17  chr17_9110782     HPrz    A    C        0      0        2 
  17  chr17_9110782     ZBoe    A    C        1      2        2 
  17  chr17_9110782     ZGre    A    C        1      2        2 
  17  chr17_9110782     ZHar    A    C        1      2        2 
  17  chr17_9110782   Sample    A    C        0      0        2 
  17  chr17_9118999     AAsi    A    C        0      0        2 
  17  chr17_9118999     AKia    A    C        0      0        2 
  17  chr17_9118999     AOna    A    C        0      0        2 
  17  chr17_9118999     ASom    A    C        0      0        2 
  17  chr17_9118999     HCab    A    C        0      0        2 
  17  chr17_9118999     HPrz    A    C        0      0        2 
  17  chr17_9118999     ZBoe    A    C        0      0        2 
  17  chr17_9118999     ZGre    A    C        0      0        2 
  17  chr17_9118999     ZHar    A    C        1      2        2 
  17  chr17_9118999   Sample    A    C        0      0        2 
  17  chr17_9143156     AAsi    C    G      0.5      1        2 
  17  chr17_9143156     AKia    C    G        0      0        2 
  17  chr17_9143156     AOna    C    G        0      0        2 
  17  chr17_9143156     ASom    C    G        0      0        2 
  17  chr17_9143156     HCab    C    G        0      0        2 
  17  chr17_9143156     HPrz    C    G        0      0        2 
  17  chr17_9143156     ZBoe    C    G        0      0        2 
  17  chr17_9143156     ZGre    C    G        0      0        2 
  17  chr17_9143156     ZHar    C    G        0      0        2 
  17  chr17_9143156   Sample    C    G        0      0        2 
  17  chr17_9154846     AAsi    C    A        1      2        2 
  17  chr17_9154846     AKia    C    A        0      0        2 
  17  chr17_9154846     AOna    C    A        0      0        2 
  17  chr17_9154846     ASom    C    A        1      2        2 
  17  chr17_9154846     HCab    C    A        0      0        2 
  17  chr17_9154846     HPrz    C    A        0      0        2 
  17  chr17_9154846     ZBoe    C    A        0      0        2 
  17  chr17_9154846     ZGre    C    A        0      0        2 
  17  chr17_9154846     ZHar    C    A        0      0        2 
  17  chr17_9154846   Sample    C    A        1      2        2 
  17  chr17_9193939     AAsi    G    T        0      0        2 
  17  chr17_9193939     AKia    G    T      0.5      1        2 
  17  chr17_9193939     AOna    G    T        1      2        2 
  17  chr17_9193939     ASom    G    T        0      0        2 
  17  chr17_9193939     HCab    G    T        0      0        2 
  17  chr17_9193939     HPrz    G    T        0      0        2 
  17  chr17_9193939     ZBoe    G    T        0      0        2 
  17  chr17_9193939     ZGre    G    T        0      0        2 
  17  chr17_9193939     ZHar    G    T        0      0        2 
  17  chr17_9193939   Sample    G    T        0      0        2 
  17  chr17_9196527     AAsi    A    T        0      0        2 
  17  chr17_9196527     AKia    A    T        0      0        2 
  17  chr17_9196527     AOna    A    T        0      0        2 
  17  chr17_9196527     ASom    A    T        0      0        2 
  17  chr17_9196527     HCab    A    T        0      0        2 
  17  chr17_9196527     HPrz    A    T        0      0        2 
  17  chr17_9196527     ZBoe    A    T      0.5      1        2 
  17  chr17_9196527     ZGre    A    T        0      0        2 
  17  chr17_9196527     ZHar    A    T        0      0        2 
  17  chr17_9196527   Sample    A    T        0      0        2 
  17  chr17_9196828     AAsi    T    A        0      0        2 
  17  chr17_9196828     AKia    T    A        0      0        2 
  17  chr17_9196828     AOna    T    A        0      0        2 
  17  chr17_9196828     ASom    T    A        0      0        2 
  17  chr17_9196828     HCab    T    A        0      0        2 
  17  chr17_9196828     HPrz    T    A        0      0        2 
  17  chr17_9196828     ZBoe    T    A      0.5      1        2 
  17  chr17_9196828     ZGre    T    A        0      0        2 
  17  chr17_9196828     ZHar    T    A        0      0        2 
  17  chr17_9196828   Sample    T    A        0      0        2 
  17  chr17_9214432     AAsi    G    T        1      2        2 
  17  chr17_9214432     AKia    G    T        0      0        2 
  17  chr17_9214432     AOna    G    T        0      0        2 
  17  chr17_9214432     ASom    G    T      0.5      1        2 
  17  chr17_9214432     HCab    G    T        0      0        2 
  17  chr17_9214432     HPrz    G    T        0      0        2 
  17  chr17_9214432     ZBoe    G    T        0      0        2 
  17  chr17_9214432     ZGre    G    T        0      0        2 
  17  chr17_9214432     ZHar    G    T        0      0        2 
  17  chr17_9214432   Sample    G    T        1      2        2 
  17  chr17_9245560     AAsi    G    T        0      0        2 
  17  chr17_9245560     AKia    G    T        0      0        2 
  17  chr17_9245560     AOna    G    T        0      0        2 
  17  chr17_9245560     ASom    G    T        0      0        2 
  17  chr17_9245560     HCab    G    T        1      2        2 
  17  chr17_9245560     HPrz    G    T        1      2        2 
  17  chr17_9245560     ZBoe    G    T        0      0        2 
  17  chr17_9245560     ZGre    G    T        0      0        2 
  17  chr17_9245560     ZHar    G    T        0      0        2 
  17  chr17_9245560   Sample    G    T        0      0        2 
  17  chr17_9263228     AAsi    A    C        0      0        2 
  17  chr17_9263228     AKia    A    C        0      0        2 
  17  chr17_9263228     AOna    A    C        0      0        2 
  17  chr17_9263228     ASom    A    C        0      0        2 
  17  chr17_9263228     HCab    A    C        1      2        2 
  17  chr17_9263228     HPrz    A    C        1      2        2 
  17  chr17_9263228     ZBoe    A    C        0      0        2 
  17  chr17_9263228     ZGre    A    C        0      0        2 
  17  chr17_9263228     ZHar    A    C        0      0        2 
  17  chr17_9263228   Sample    A    C        0      0        2 
  17  chr17_9270082     AAsi    C    G        0      0        2 
  17  chr17_9270082     AKia    C    G        0      0        2 
  17  chr17_9270082     AOna    C    G        1      2        2 
  17  chr17_9270082     ASom    C    G        0      0        2 
  17  chr17_9270082     HCab    C    G        0      0        2 
  17  chr17_9270082     HPrz    C    G        0      0        2 
  17  chr17_9270082     ZBoe    C    G        0      0        2 
  17  chr17_9270082     ZGre    C    G        0      0        2 
  17  chr17_9270082     ZHar    C    G        0      0        2 
  17  chr17_9270082   Sample    C    G        0      0        2 
  17  chr17_9310734     AAsi    T    A        0      0        2 
  17  chr17_9310734     AKia    T    A        0      0        2 
  17  chr17_9310734     AOna    T    A        0      0        2 
  17  chr17_9310734     ASom    T    A        0      0        2 
  17  chr17_9310734     HCab    T    A        1      2        2 
  17  chr17_9310734     HPrz    T    A        1      2        2 
  17  chr17_9310734     ZBoe    T    A        0      0        2 
  17  chr17_9310734     ZGre    T    A        0      0        2 
  17  chr17_9310734     ZHar    T    A        0      0        2 
  17  chr17_9310734   Sample    T    A        0      0        2 
  17  chr17_9323876     AAsi    T    G        0      0        2 
  17  chr17_9323876     AKia    T    G        0      0        2 
  17  chr17_9323876     AOna    T    G        0      0        2 
  17  chr17_9323876     ASom    T    G        0      0        2 
  17  chr17_9323876     HCab    T    G        1      2        2 
  17  chr17_9323876     HPrz    T    G        1      2        2 
  17  chr17_9323876     ZBoe    T    G        0      0        2 
  17  chr17_9323876     ZGre    T    G        0      0        2 
  17  chr17_9323876     ZHar    T    G        0      0        2 
  17  chr17_9323876   Sample    T    G        0      0        2 
  17  chr17_9334112     AAsi    G    T        0      0        2 
  17  chr17_9334112     AKia    G    T        0      0        2 
  17  chr17_9334112     AOna    G    T        0      0        2 
  17  chr17_9334112     ASom    G    T        0      0        2 
  17  chr17_9334112     HCab    G    T        0      0        2 
  17  chr17_9334112     HPrz    G    T        0      0        2 
  17  chr17_9334112     ZBoe    G    T        1      2        2 
  17  chr17_9334112     ZGre    G    T        0      0        2 
  17  chr17_9334112     ZHar    G    T        0      0        2 
  17  chr17_9334112   Sample    G    T        0      0        2 
  17  chr17_9362789     AAsi    T    G        0      0        2 
  17  chr17_9362789     AKia    T    G        0      0        2 
  17  chr17_9362789     AOna    T    G        0      0        2 
  17  chr17_9362789     ASom    T    G        0      0        2 
  17  chr17_9362789     HCab    T    G        0      0        2 
  17  chr17_9362789     HPrz    T    G        0      0        2 
  17  chr17_9362789     ZBoe    T    G        0      0        2 
  17  chr17_9362789     ZGre    T    G        1      2        2 
  17  chr17_9362789     ZHar    T    G        0      0        2 
  17  chr17_9362789   Sample    T    G        1      2        2 
  17  chr17_9364495     AAsi    G    C        0      0        2 
  17  chr17_9364495     AKia    G    C        0      0        2 
  17  chr17_9364495     AOna    G    C        0      0        2 
  17  chr17_9364495     ASom    G    C        0      0        2 
  17  chr17_9364495     HCab    G    C        0      0        2 
  17  chr17_9364495     HPrz    G    C        0      0        2 
  17  chr17_9364495     ZBoe    G    C        0      0        2 
  17  chr17_9364495     ZGre    G    C        1      2        2 
  17  chr17_9364495     ZHar    G    C        0      0        2 
  17  chr17_9364495   Sample    G    C        0      0        2 
  17  chr17_9364538     AAsi    T    G        0      0        2 
  17  chr17_9364538     AKia    T    G        0      0        2 
  17  chr17_9364538     AOna    T    G        0      0        2 
  17  chr17_9364538     ASom    T    G        0      0        2 
  17  chr17_9364538     HCab    T    G        0      0        2 
  17  chr17_9364538     HPrz    T    G        0      0        2 
  17  chr17_9364538     ZBoe    T    G      0.5      1        2 
  17  chr17_9364538     ZGre    T    G        0      0        2 
  17  chr17_9364538     ZHar    T    G        0      0        2 
  17  chr17_9364538   Sample    T    G        0      0        2 
  17  chr17_9398553     AAsi    T    A        0      0        2 
  17  chr17_9398553     AKia    T    A        0      0        2 
  17  chr17_9398553     AOna    T    A        0      0        2 
  17  chr17_9398553     ASom    T    A        0      0        2 
  17  chr17_9398553     HCab    T    A        1      2        2 
  17  chr17_9398553     HPrz    T    A        1      2        2 
  17  chr17_9398553     ZBoe    T    A        0      0        2 
  17  chr17_9398553     ZGre    T    A        0      0        2 
  17  chr17_9398553     ZHar    T    A        0      0        2 
  17  chr17_9398553   Sample    T    A        0      0        2 
  17  chr17_9418711     AAsi    G    T        1      2        2 
  17  chr17_9418711     AKia    G    T        0      0        2 
  17  chr17_9418711     AOna    G    T        0      0        2 
  17  chr17_9418711     ASom    G    T        1      2        2 
  17  chr17_9418711     HCab    G    T        0      0        2 
  17  chr17_9418711     HPrz    G    T        0      0        2 
  17  chr17_9418711     ZBoe    G    T        0      0        2 
  17  chr17_9418711     ZGre    G    T        0      0        2 
  17  chr17_9418711     ZHar    G    T        0      0        2 
  17  chr17_9418711   Sample    G    T        1      2        2 
  17  chr17_9426139     AAsi    T    G        0      0        2 
  17  chr17_9426139     AKia    T    G        0      0        2 
  17  chr17_9426139     AOna    T    G        0      0        2 
  17  chr17_9426139     ASom    T    G        0      0        2 
  17  chr17_9426139     HCab    T    G        0      0        2 
  17  chr17_9426139     HPrz    T    G        0      0        2 
  17  chr17_9426139     ZBoe    T    G        1      2        2 
  17  chr17_9426139     ZGre    T    G        0      0        2 
  17  chr17_9426139     ZHar    T    G        0      0        2 
  17  chr17_9426139   Sample    T    G        0      0        2 
  17  chr17_9440294     AAsi    A    C        0      0        2 
  17  chr17_9440294     AKia    A    C        0      0        2 
  17  chr17_9440294     AOna    A    C        0      0        2 
  17  chr17_9440294     ASom    A    C        0      0        2 
  17  chr17_9440294     HCab    A    C        0      0        2 
  17  chr17_9440294     HPrz    A    C        0      0        2 
  17  chr17_9440294     ZBoe    A    C        1      2        2 
  17  chr17_9440294     ZGre    A    C        0      0        2 
  17  chr17_9440294     ZHar    A    C        0      0        2 
  17  chr17_9440294   Sample    A    C        0      0        2 
  17  chr17_9449807     AAsi    C    G        0      0        2 
  17  chr17_9449807     AKia    C    G        0      0        2 
  17  chr17_9449807     AOna    C    G        1      2        2 
  17  chr17_9449807     ASom    C    G        0      0        2 
  17  chr17_9449807     HCab    C    G        0      0        2 
  17  chr17_9449807     HPrz    C    G        0      0        2 
  17  chr17_9449807     ZBoe    C    G        0      0        2 
  17  chr17_9449807     ZGre    C    G        0      0        2 
  17  chr17_9449807     ZHar    C    G        0      0        2 
  17  chr17_9449807   Sample    C    G        0      0        2 
  17  chr17_9457709     AAsi    C    A        0      0        2 
  17  chr17_9457709     AKia    C    A        0      0        2 
  17  chr17_9457709     AOna    C    A        0      0        2 
  17  chr17_9457709     ASom    C    A        0      0        2 
  17  chr17_9457709     HCab    C    A        1      2        2 
  17  chr17_9457709     HPrz    C    A        1      2        2 
  17  chr17_9457709     ZBoe    C    A        0      0        2 
  17  chr17_9457709     ZGre    C    A        0      0        2 
  17  chr17_9457709     ZHar    C    A        0      0        2 
  17  chr17_9457709   Sample    C    A        0      0        2 
  17  chr17_9464809     AAsi    T    G        0      0        2 
  17  chr17_9464809     AKia    T    G        0      0        2 
  17  chr17_9464809     AOna    T    G        0      0        2 
  17  chr17_9464809     ASom    T    G        0      0        2 
  17  chr17_9464809     HCab    T    G      0.5      1        2 
  17  chr17_9464809     HPrz    T    G        0      0        2 
  17  chr17_9464809     ZBoe    T    G        0      0        2 
  17  chr17_9464809     ZGre    T    G        0      0        2 
  17  chr17_9464809     ZHar    T    G        0      0        2 
  17  chr17_9464809   Sample    T    G        0      0        2 
  17  chr17_9473946     AAsi    C    A        0      0        2 
  17  chr17_9473946     AKia    C    A        0      0        2 
  17  chr17_9473946     AOna    C    A        0      0        2 
  17  chr17_9473946     ASom    C    A        0      0        2 
  17  chr17_9473946     HCab    C    A        1      2        2 
  17  chr17_9473946     HPrz    C    A        1      2        2 
  17  chr17_9473946     ZBoe    C    A        0      0        2 
  17  chr17_9473946     ZGre    C    A        0      0        2 
  17  chr17_9473946     ZHar    C    A        0      0        2 
  17  chr17_9473946   Sample    C    A        0      0        2 
  17  chr17_9474546     AAsi    A    C        0      0        2 
  17  chr17_9474546     AKia    A    C        0      0        2 
  17  chr17_9474546     AOna    A    C        1      2        2 
  17  chr17_9474546     ASom    A    C        0      0        2 
  17  chr17_9474546     HCab    A    C        0      0        2 
  17  chr17_9474546     HPrz    A    C        0      0        2 
  17  chr17_9474546     ZBoe    A    C        0      0        2 
  17  chr17_9474546     ZGre    A    C        0      0        2 
  17  chr17_9474546     ZHar    A    C        0      0        2 
  17  chr17_9474546   Sample    A    C        0      0        2 
  17  chr17_9487085     AAsi    A    T        1      2        2 
  17  chr17_9487085     AKia    A    T        0      0        2 
  17  chr17_9487085     AOna    A    T        0      0        2 
  17  chr17_9487085     ASom    A    T        1      2        2 
  17  chr17_9487085     HCab    A    T        0      0        2 
  17  chr17_9487085     HPrz    A    T        0      0        2 
  17  chr17_9487085     ZBoe    A    T        0      0        2 
  17  chr17_9487085     ZGre    A    T        0      0        2 
  17  chr17_9487085     ZHar    A    T        0      0        2 
  17  chr17_9487085   Sample    A    T        1      2        2 
  17  chr17_9495640     AAsi    G    C        0      0        2 
  17  chr17_9495640     AKia    G    C        1      2        2 
  17  chr17_9495640     AOna    G    C        1      2        2 
  17  chr17_9495640     ASom    G    C        0      0        2 
  17  chr17_9495640     HCab    G    C        0      0        2 
  17  chr17_9495640     HPrz    G    C        0      0        2 
  17  chr17_9495640     ZBoe    G    C        0      0        2 
  17  chr17_9495640     ZGre    G    C        0      0        2 
  17  chr17_9495640     ZHar    G    C        0      0        2 
  17  chr17_9495640   Sample    G    C        0      0        2 
  17  chr17_9501033     AAsi    G    C        0      0        2 
  17  chr17_9501033     AKia    G    C        0      0        2 
  17  chr17_9501033     AOna    G    C        0      0        2 
  17  chr17_9501033     ASom    G    C        0      0        2 
  17  chr17_9501033     HCab    G    C        0      0        2 
  17  chr17_9501033     HPrz    G    C        0      0        2 
  17  chr17_9501033     ZBoe    G    C      0.5      1        2 
  17  chr17_9501033     ZGre    G    C        0      0        2 
  17  chr17_9501033     ZHar    G    C        0      0        2 
  17  chr17_9501033   Sample    G    C        0      0        2 
  17  chr17_9507940     AAsi    C    G        0      0        2 
  17  chr17_9507940     AKia    C    G        0      0        2 
  17  chr17_9507940     AOna    C    G        0      0        2 
  17  chr17_9507940     ASom    C    G        0      0        2 
  17  chr17_9507940     HCab    C    G        0      0        2 
  17  chr17_9507940     HPrz    C    G      0.5      1        2 
  17  chr17_9507940     ZBoe    C    G        0      0        2 
  17  chr17_9507940     ZGre    C    G        0      0        2 
  17  chr17_9507940     ZHar    C    G        0      0        2 
  17  chr17_9507940   Sample    C    G        0      0        2 
  17  chr17_9517604     AAsi    T    A        0      0        2 
  17  chr17_9517604     AKia    T    A        0      0        2 
  17  chr17_9517604     AOna    T    A        0      0        2 
  17  chr17_9517604     ASom    T    A        0      0        2 
  17  chr17_9517604     HCab    T    A        0      0        2 
  17  chr17_9517604     HPrz    T    A        0      0        2 
  17  chr17_9517604     ZBoe    T    A      0.5      1        2 
  17  chr17_9517604     ZGre    T    A        0      0        2 
  17  chr17_9517604     ZHar    T    A        0      0        2 
  17  chr17_9517604   Sample    T    A        0      0        2 
  17  chr17_9523698     AAsi    G    C        0      0        2 
  17  chr17_9523698     AKia    G    C        0      0        2 
  17  chr17_9523698     AOna    G    C        0      0        2 
  17  chr17_9523698     ASom    G    C        0      0        2 
  17  chr17_9523698     HCab    G    C        1      2        2 
  17  chr17_9523698     HPrz    G    C        1      2        2 
  17  chr17_9523698     ZBoe    G    C        0      0        2 
  17  chr17_9523698     ZGre    G    C        0      0        2 
  17  chr17_9523698     ZHar    G    C        0      0        2 
  17  chr17_9523698   Sample    G    C        0      0        2 
  17  chr17_9537430     AAsi    A    C        0      0        2 
  17  chr17_9537430     AKia    A    C        0      0        2 
  17  chr17_9537430     AOna    A    C        0      0        2 
  17  chr17_9537430     ASom    A    C        0      0        2 
  17  chr17_9537430     HCab    A    C        1      2        2 
  17  chr17_9537430     HPrz    A    C        1      2        2 
  17  chr17_9537430     ZBoe    A    C        0      0        2 
  17  chr17_9537430     ZGre    A    C        0      0        2 
  17  chr17_9537430     ZHar    A    C        0      0        2 
  17  chr17_9537430   Sample    A    C        0      0        2 
  17  chr17_9543445     AAsi    A    C        0      0        2 
  17  chr17_9543445     AKia    A    C        0      0        2 
  17  chr17_9543445     AOna    A    C        0      0        2 
  17  chr17_9543445     ASom    A    C        0      0        2 
  17  chr17_9543445     HCab    A    C        1      2        2 
  17  chr17_9543445     HPrz    A    C      0.5      1        2 
  17  chr17_9543445     ZBoe    A    C        0      0        2 
  17  chr17_9543445     ZGre    A    C        0      0        2 
  17  chr17_9543445     ZHar    A    C        0      0        2 
  17  chr17_9543445   Sample    A    C        0      0        2 
  17  chr17_9556482     AAsi    C    A        0      0        2 
  17  chr17_9556482     AKia    C    A        0      0        2 
  17  chr17_9556482     AOna    C    A        0      0        2 
  17  chr17_9556482     ASom    C    A        0      0        2 
  17  chr17_9556482     HCab    C    A        0      0        2 
  17  chr17_9556482     HPrz    C    A        0      0        2 
  17  chr17_9556482     ZBoe    C    A        0      0        2 
  17  chr17_9556482     ZGre    C    A        0      0        2 
  17  chr17_9556482     ZHar    C    A      0.5      1        2 
  17  chr17_9556482   Sample    C    A        0      0        2 
  17  chr17_9558085     AAsi    A    C        0      0        2 
  17  chr17_9558085     AKia    A    C        0      0        2 
  17  chr17_9558085     AOna    A    C        0      0        2 
  17  chr17_9558085     ASom    A    C        0      0        2 
  17  chr17_9558085     HCab    A    C        0      0        2 
  17  chr17_9558085     HPrz    A    C        0      0        2 
  17  chr17_9558085     ZBoe    A    C        0      0        2 
  17  chr17_9558085     ZGre    A    C      0.5      1        2 
  17  chr17_9558085     ZHar    A    C        0      0        2 
  17  chr17_9558085   Sample    A    C        0      0        2 
  17  chr17_9560926     AAsi    G    C        0      0        2 
  17  chr17_9560926     AKia    G    C      0.5      1        2 
  17  chr17_9560926     AOna    G    C        0      0        2 
  17  chr17_9560926     ASom    G    C        0      0        2 
  17  chr17_9560926     HCab    G    C        0      0        2 
  17  chr17_9560926     HPrz    G    C        0      0        2 
  17  chr17_9560926     ZBoe    G    C        0      0        2 
  17  chr17_9560926     ZGre    G    C        0      0        2 
  17  chr17_9560926     ZHar    G    C        0      0        2 
  17  chr17_9560926   Sample    G    C        0      0        2 
  17  chr17_9567787     AAsi    G    T        0      0        2 
  17  chr17_9567787     AKia    G    T        0      0        2 
  17  chr17_9567787     AOna    G    T        0      0        2 
  17  chr17_9567787     ASom    G    T        0      0        2 
  17  chr17_9567787     HCab    G    T        1      2        2 
  17  chr17_9567787     HPrz    G    T        1      2        2 
  17  chr17_9567787     ZBoe    G    T        0      0        2 
  17  chr17_9567787     ZGre    G    T        0      0        2 
  17  chr17_9567787     ZHar    G    T        0      0        2 
  17  chr17_9567787   Sample    G    T        0      0        2 
  17  chr17_9577223     AAsi    C    G        0      0        2 
  17  chr17_9577223     AKia    C    G        0      0        2 
  17  chr17_9577223     AOna    C    G        0      0        2 
  17  chr17_9577223     ASom    C    G        0      0        2 
  17  chr17_9577223     HCab    C    G        0      0        2 
  17  chr17_9577223     HPrz    C    G        0      0        2 
  17  chr17_9577223     ZBoe    C    G      0.5      1        2 
  17  chr17_9577223     ZGre    C    G        0      0        2 
  17  chr17_9577223     ZHar    C    G        0      0        2 
  17  chr17_9577223   Sample    C    G        0      0        2 
  17  chr17_9579418     AAsi    C    A        0      0        2 
  17  chr17_9579418     AKia    C    A        0      0        2 
  17  chr17_9579418     AOna    C    A        0      0        2 
  17  chr17_9579418     ASom    C    A        0      0        2 
  17  chr17_9579418     HCab    C    A        0      0        2 
  17  chr17_9579418     HPrz    C    A        0      0        2 
  17  chr17_9579418     ZBoe    C    A        0      0        2 
  17  chr17_9579418     ZGre    C    A        1      2        2 
  17  chr17_9579418     ZHar    C    A        0      0        2 
  17  chr17_9579418   Sample    C    A        0      0        2 
  17  chr17_9589029     AAsi    A    T        0      0        2 
  17  chr17_9589029     AKia    A    T        0      0        2 
  17  chr17_9589029     AOna    A    T        0      0        2 
  17  chr17_9589029     ASom    A    T        0      0        2 
  17  chr17_9589029     HCab    A    T        0      0        2 
  17  chr17_9589029     HPrz    A    T        0      0        2 
  17  chr17_9589029     ZBoe    A    T        0      0        2 
  17  chr17_9589029     ZGre    A    T        1      2        2 
  17  chr17_9589029     ZHar    A    T        0      0        2 
  17  chr17_9589029   Sample    A    T        0      0        2 
  17  chr17_9592371     AAsi    T    G        0      0        2 
  17  chr17_9592371     AKia    T    G        0      0        2 
  17  chr17_9592371     AOna    T    G        0      0        2 
  17  chr17_9592371     ASom    T    G        0      0        2 
  17  chr17_9592371     HCab    T    G        0      0        2 
  17  chr17_9592371     HPrz    T    G        0      0        2 
  17  chr17_9592371     ZBoe    T    G        0      0        2 
  17  chr17_9592371     ZGre    T    G      0.5      1        2 
  17  chr17_9592371     ZHar    T    G        0      0        2 
  17  chr17_9592371   Sample    T    G        0      0        2 
  17  chr17_9612132     AAsi    C    A        0      0        2 
  17  chr17_9612132     AKia    C    A        0      0        2 
  17  chr17_9612132     AOna    C    A        0      0        2 
  17  chr17_9612132     ASom    C    A        0      0        2 
  17  chr17_9612132     HCab    C    A        0      0        2 
  17  chr17_9612132     HPrz    C    A        0      0        2 
  17  chr17_9612132     ZBoe    C    A        0      0        2 
  17  chr17_9612132     ZGre    C    A        0      0        2 
  17  chr17_9612132     ZHar    C    A      0.5      1        2 
  17  chr17_9612132   Sample    C    A        0      0        2 
  17  chr17_9633888     AAsi    G    T        0      0        2 
  17  chr17_9633888     AKia    G    T        0      0        2 
  17  chr17_9633888     AOna    G    T        0      0        2 
  17  chr17_9633888     ASom    G    T        0      0        2 
  17  chr17_9633888     HCab    G    T        0      0        2 
  17  chr17_9633888     HPrz    G    T        0      0        2 
  17  chr17_9633888     ZBoe    G    T        0      0        2 
  17  chr17_9633888     ZGre    G    T        1      2        2 
  17  chr17_9633888     ZHar    G    T        0      0        2 
  17  chr17_9633888   Sample    G    T        0      0        2 
  17  chr17_9652114     AAsi    G    T        0      0        2 
  17  chr17_9652114     AKia    G    T        0      0        2 
  17  chr17_9652114     AOna    G    T        0      0        2 
  17  chr17_9652114     ASom    G    T      0.5      1        2 
  17  chr17_9652114     HCab    G    T        0      0        2 
  17  chr17_9652114     HPrz    G    T        0      0        2 
  17  chr17_9652114     ZBoe    G    T        0      0        2 
  17  chr17_9652114     ZGre    G    T        0      0        2 
  17  chr17_9652114     ZHar    G    T        0      0        2 
  17  chr17_9652114   Sample    G    T        0      0        2 
  17  chr17_9653093     AAsi    C    A        0      0        2 
  17  chr17_9653093     AKia    C    A        0      0        2 
  17  chr17_9653093     AOna    C    A        0      0        2 
  17  chr17_9653093     ASom    C    A        0      0        2 
  17  chr17_9653093     HCab    C    A      0.5      1        2 
  17  chr17_9653093     HPrz    C    A        0      0        2 
  17  chr17_9653093     ZBoe    C    A        0      0        2 
  17  chr17_9653093     ZGre    C    A        0      0        2 
  17  chr17_9653093     ZHar    C    A        0      0        2 
  17  chr17_9653093   Sample    C    A        0      0        2 
  17  chr17_9662487     AAsi    C    G        0      0        2 
  17  chr17_9662487     AKia    C    G        0      0        2 
  17  chr17_9662487     AOna    C    G        0      0        2 
  17  chr17_9662487     ASom    C    G        0      0        2 
  17  chr17_9662487     HCab    C    G        0      0        2 
  17  chr17_9662487     HPrz    C    G        0      0        2 
  17  chr17_9662487     ZBoe    C    G        0      0        2 
  17  chr17_9662487     ZGre    C    G      0.5      1        2 
  17  chr17_9662487     ZHar    C    G        0      0        2 
  17  chr17_9662487   Sample    C    G        0      0        2 
  17  chr17_9662876     AAsi    G    C        0      0        2 
  17  chr17_9662876     AKia    G    C        0      0        2 
  17  chr17_9662876     AOna    G    C        0      0        2 
  17  chr17_9662876     ASom    G    C        0      0        2 
  17  chr17_9662876     HCab    G    C        0      0        2 
  17  chr17_9662876     HPrz    G    C      0.5      1        2 
  17  chr17_9662876     ZBoe    G    C        0      0        2 
  17  chr17_9662876     ZGre    G    C        0      0        2 
  17  chr17_9662876     ZHar    G    C        0      0        2 
  17  chr17_9662876   Sample    G    C        0      0        2 
  17  chr17_9687530     AAsi    C    A        0      0        2 
  17  chr17_9687530     AKia    C    A      0.5      1        2 
  17  chr17_9687530     AOna    C    A        0      0        2 
  17  chr17_9687530     ASom    C    A        0      0        2 
  17  chr17_9687530     HCab    C    A        0      0        2 
  17  chr17_9687530     HPrz    C    A        0      0        2 
  17  chr17_9687530     ZBoe    C    A        0      0        2 
  17  chr17_9687530     ZGre    C    A        0      0        2 
  17  chr17_9687530     ZHar    C    A        0      0        2 
  17  chr17_9687530   Sample    C    A        0      0        2 
  17  chr17_9719215     AAsi    G    T        0      0        2 
  17  chr17_9719215     AKia    G    T        0      0        2 
  17  chr17_9719215     AOna    G    T        0      0        2 
  17  chr17_9719215     ASom    G    T        0      0        2 
  17  chr17_9719215     HCab    G    T        0      0        2 
  17  chr17_9719215     HPrz    G    T        0      0        2 
  17  chr17_9719215     ZBoe    G    T        0      0        2 
  17  chr17_9719215     ZGre    G    T        1      2        2 
  17  chr17_9719215     ZHar    G    T        0      0        2 
  17  chr17_9719215   Sample    G    T        0      0        2 
  17  chr17_9725613     AAsi    C    G      0.5      1        2 
  17  chr17_9725613     AKia    C    G        0      0        2 
  17  chr17_9725613     AOna    C    G        0      0        2 
  17  chr17_9725613     ASom    C    G        0      0        2 
  17  chr17_9725613     HCab    C    G        0      0        2 
  17  chr17_9725613     HPrz    C    G        0      0        2 
  17  chr17_9725613     ZBoe    C    G        0      0        2 
  17  chr17_9725613     ZGre    C    G        0      0        2 
  17  chr17_9725613     ZHar    C    G        0      0        2 
  17  chr17_9725613   Sample    C    G        0      0        2 
  17  chr17_9747426     AAsi    T    G        1      2        2 
  17  chr17_9747426     AKia    T    G        0      0        2 
  17  chr17_9747426     AOna    T    G        0      0        2 
  17  chr17_9747426     ASom    T    G        0      0        2 
  17  chr17_9747426     HCab    T    G        0      0        2 
  17  chr17_9747426     HPrz    T    G        0      0        2 
  17  chr17_9747426     ZBoe    T    G        0      0        2 
  17  chr17_9747426     ZGre    T    G        0      0        2 
  17  chr17_9747426     ZHar    T    G        0      0        2 
  17  chr17_9747426   Sample    T    G        0      0        2 
  17  chr17_9754293     AAsi    G    C        1      2        2 
  17  chr17_9754293     AKia    G    C        1      2        2 
  17  chr17_9754293     AOna    G    C        1      2        2 
  17  chr17_9754293     ASom    G    C        1      2        2 
  17  chr17_9754293     HCab    G    C        0      0        2 
  17  chr17_9754293     HPrz    G    C        0      0        2 
  17  chr17_9754293     ZBoe    G    C        0      0        2 
  17  chr17_9754293     ZGre    G    C        0      0        2 
  17  chr17_9754293     ZHar    G    C        0      0        2 
  17  chr17_9754293   Sample    G    C        1      2        2 
  17  chr17_9767146     AAsi    G    T        0      0        2 
  17  chr17_9767146     AKia    G    T        1      2        2 
  17  chr17_9767146     AOna    G    T        1      2        2 
  17  chr17_9767146     ASom    G    T        0      0        2 
  17  chr17_9767146     HCab    G    T        0      0        2 
  17  chr17_9767146     HPrz    G    T        0      0        2 
  17  chr17_9767146     ZBoe    G    T        0      0        2 
  17  chr17_9767146     ZGre    G    T        1      2        2 
  17  chr17_9767146     ZHar    G    T        1      2        2 
  17  chr17_9767146   Sample    G    T        0      0        2 
  17  chr17_9768507     AAsi    C    A        0      0        2 
  17  chr17_9768507     AKia    C    A        0      0        2 
  17  chr17_9768507     AOna    C    A        1      2        2 
  17  chr17_9768507     ASom    C    A        0      0        2 
  17  chr17_9768507     HCab    C    A        0      0        2 
  17  chr17_9768507     HPrz    C    A        0      0        2 
  17  chr17_9768507     ZBoe    C    A        0      0        2 
  17  chr17_9768507     ZGre    C    A        0      0        2 
  17  chr17_9768507     ZHar    C    A        0      0        2 
  17  chr17_9768507   Sample    C    A        0      0        2 
  17  chr17_9781190     AAsi    G    C      0.5      1        2 
  17  chr17_9781190     AKia    G    C        0      0        2 
  17  chr17_9781190     AOna    G    C        0      0        2 
  17  chr17_9781190     ASom    G    C        1      2        2 
  17  chr17_9781190     HCab    G    C        0      0        2 
  17  chr17_9781190     HPrz    G    C        0      0        2 
  17  chr17_9781190     ZBoe    G    C        0      0        2 
  17  chr17_9781190     ZGre    G    C        0      0        2 
  17  chr17_9781190     ZHar    G    C        0      0        2 
  17  chr17_9781190   Sample    G    C        1      2        2 
  17  chr17_9795138     AAsi    A    T        0      0        2 
  17  chr17_9795138     AKia    A    T        0      0        2 
  17  chr17_9795138     AOna    A    T        0      0        2 
  17  chr17_9795138     ASom    A    T        0      0        2 
  17  chr17_9795138     HCab    A    T        0      0        2 
  17  chr17_9795138     HPrz    A    T        0      0        2 
  17  chr17_9795138     ZBoe    A    T        0      0        2 
  17  chr17_9795138     ZGre    A    T        0      0        2 
  17  chr17_9795138     ZHar    A    T      0.5      1        2 
  17  chr17_9795138   Sample    A    T        0      0        2 
  17  chr17_9832143     AAsi    A    T        0      0        2 
  17  chr17_9832143     AKia    A    T        0      0        2 
  17  chr17_9832143     AOna    A    T        0      0        2 
  17  chr17_9832143     ASom    A    T        0      0        2 
  17  chr17_9832143     HCab    A    T        1      2        2 
  17  chr17_9832143     HPrz    A    T        1      2        2 
  17  chr17_9832143     ZBoe    A    T        0      0        2 
  17  chr17_9832143     ZGre    A    T        0      0        2 
  17  chr17_9832143     ZHar    A    T        0      0        2 
  17  chr17_9832143   Sample    A    T        0      0        2 
  17  chr17_9843024     AAsi    C    A        0      0        2 
  17  chr17_9843024     AKia    C    A        0      0        2 
  17  chr17_9843024     AOna    C    A        0      0        2 
  17  chr17_9843024     ASom    C    A        0      0        2 
  17  chr17_9843024     HCab    C    A        1      2        2 
  17  chr17_9843024     HPrz    C    A        1      2        2 
  17  chr17_9843024     ZBoe    C    A        0      0        2 
  17  chr17_9843024     ZGre    C    A        0      0        2 
  17  chr17_9843024     ZHar    C    A        0      0        2 
  17  chr17_9843024   Sample    C    A        0      0        2 
  17  chr17_9843736     AAsi    A    C        0      0        2 
  17  chr17_9843736     AKia    A    C        0      0        2 
  17  chr17_9843736     AOna    A    C        0      0        2 
  17  chr17_9843736     ASom    A    C        0      0        2 
  17  chr17_9843736     HCab    A    C        0      0        2 
  17  chr17_9843736     HPrz    A    C        0      0        2 
  17  chr17_9843736     ZBoe    A    C        1      2        2 
  17  chr17_9843736     ZGre    A    C        1      2        2 
  17  chr17_9843736     ZHar    A    C        1      2        2 
  17  chr17_9843736   Sample    A    C        0      0        2 
  17  chr17_9898471     AAsi    C    G        0      0        2 
  17  chr17_9898471     AKia    C    G        1      2        2 
  17  chr17_9898471     AOna    C    G        1      2        2 
  17  chr17_9898471     ASom    C    G        0      0        2 
  17  chr17_9898471     HCab    C    G        0      0        2 
  17  chr17_9898471     HPrz    C    G        0      0        2 
  17  chr17_9898471     ZBoe    C    G        0      0        2 
  17  chr17_9898471     ZGre    C    G        0      0        2 
  17  chr17_9898471     ZHar    C    G        0      0        2 
  17  chr17_9898471   Sample    C    G        0      0        2 
  17  chr17_9905072     AAsi    A    C        0      0        2 
  17  chr17_9905072     AKia    A    C      0.5      1        2 
  17  chr17_9905072     AOna    A    C        0      0        2 
  17  chr17_9905072     ASom    A    C        0      0        2 
  17  chr17_9905072     HCab    A    C        0      0        2 
  17  chr17_9905072     HPrz    A    C        0      0        2 
  17  chr17_9905072     ZBoe    A    C        0      0        2 
  17  chr17_9905072     ZGre    A    C        0      0        2 
  17  chr17_9905072     ZHar    A    C        0      0        2 
  17  chr17_9905072   Sample    A    C        0      0        2 
  17  chr17_9905641     AAsi    C    G        1      2        2 
  17  chr17_9905641     AKia    C    G        0      0        2 
  17  chr17_9905641     AOna    C    G        0      0        2 
  17  chr17_9905641     ASom    C    G        1      2        2 
  17  chr17_9905641     HCab    C    G        0      0        2 
  17  chr17_9905641     HPrz    C    G        0      0        2 
  17  chr17_9905641     ZBoe    C    G        0      0        2 
  17  chr17_9905641     ZGre    C    G        0      0        2 
  17  chr17_9905641     ZHar    C    G        0      0        2 
  17  chr17_9905641   Sample    C    G        1      2        2 
  17  chr17_9923650     AAsi    C    A        0      0        2 
  17  chr17_9923650     AKia    C    A        0      0        2 
  17  chr17_9923650     AOna    C    A        0      0        2 
  17  chr17_9923650     ASom    C    A        0      0        2 
  17  chr17_9923650     HCab    C    A        0      0        2 
  17  chr17_9923650     HPrz    C    A        0      0        2 
  17  chr17_9923650     ZBoe    C    A        0      0        2 
  17  chr17_9923650     ZGre    C    A        0      0        2 
  17  chr17_9923650     ZHar    C    A        1      2        2 
  17  chr17_9923650   Sample    C    A        0      0        2 
  17  chr17_9948470     AAsi    A    C        0      0        2 
  17  chr17_9948470     AKia    A    C      0.5      1        2 
  17  chr17_9948470     AOna    A    C        0      0        2 
  17  chr17_9948470     ASom    A    C        0      0        2 
  17  chr17_9948470     HCab    A    C        0      0        2 
  17  chr17_9948470     HPrz    A    C        0      0        2 
  17  chr17_9948470     ZBoe    A    C        0      0        2 
  17  chr17_9948470     ZGre    A    C        0      0        2 
  17  chr17_9948470     ZHar    A    C        0      0        2 
  17  chr17_9948470   Sample    A    C        0      0        2 
  17  chr17_9975847     AAsi    A    C        0      0        2 
  17  chr17_9975847     AKia    A    C        0      0        2 
  17  chr17_9975847     AOna    A    C      0.5      1        2 
  17  chr17_9975847     ASom    A    C        0      0        2 
  17  chr17_9975847     HCab    A    C        0      0        2 
  17  chr17_9975847     HPrz    A    C        0      0        2 
  17  chr17_9975847     ZBoe    A    C        0      0        2 
  17  chr17_9975847     ZGre    A    C        0      0        2 
  17  chr17_9975847     ZHar    A    C        0      0        2 
  17  chr17_9975847   Sample    A    C        0      0        2 
  17  chr17_9993348     AAsi    G    T        0      0        2 
  17  chr17_9993348     AKia    G    T        0      0        2 
  17  chr17_9993348     AOna    G    T        0      0        2 
  17  chr17_9993348     ASom    G    T        0      0        2 
  17  chr17_9993348     HCab    G    T      0.5      1        2 
  17  chr17_9993348     HPrz    G    T      0.5      1        2 
  17  chr17_9993348     ZBoe    G    T        0      0        2 
  17  chr17_9993348     ZGre    G    T        0      0        2 
  17  chr17_9993348     ZHar    G    T        0      0        2 
  17  chr17_9993348   Sample    G    T        0      0        2 
  17 chr17_10000813     AAsi    A    T        1      2        2 
  17 chr17_10000813     AKia    A    T        0      0        2 
  17 chr17_10000813     AOna    A    T        0      0        2 
  17 chr17_10000813     ASom    A    T        1      2        2 
  17 chr17_10000813     HCab    A    T        0      0        2 
  17 chr17_10000813     HPrz    A    T        0      0        2 
  17 chr17_10000813     ZBoe    A    T        0      0        2 
  17 chr17_10000813     ZGre    A    T        0      0        2 
  17 chr17_10000813     ZHar    A    T        0      0        2 
  17 chr17_10000813   Sample    A    T        1      2        2 
  17 chr17_10008010     AAsi    C    A        1      2        2 
  17 chr17_10008010     AKia    C    A        0      0        2 
  17 chr17_10008010     AOna    C    A        0      0        2 
  17 chr17_10008010     ASom    C    A        0      0        2 
  17 chr17_10008010     HCab    C    A        0      0        2 
  17 chr17_10008010     HPrz    C    A        0      0        2 
  17 chr17_10008010     ZBoe    C    A        0      0        2 
  17 chr17_10008010     ZGre    C    A        0      0        2 
  17 chr17_10008010     ZHar    C    A        0      0        2 
  17 chr17_10008010   Sample    C    A        1      2        2 
  17 chr17_10011605     AAsi    C    G        0      0        2 
  17 chr17_10011605     AKia    C    G        0      0        2 
  17 chr17_10011605     AOna    C    G        0      0        2 
  17 chr17_10011605     ASom    C    G        0      0        2 
  17 chr17_10011605     HCab    C    G        0      0        2 
  17 chr17_10011605     HPrz    C    G        0      0        2 
  17 chr17_10011605     ZBoe    C    G        0      0        2 
  17 chr17_10011605     ZGre    C    G      0.5      1        2 
  17 chr17_10011605     ZHar    C    G        0      0        2 
  17 chr17_10011605   Sample    C    G        0      0        2 
  17 chr17_10025245     AAsi    C    G        0      0        2 
  17 chr17_10025245     AKia    C    G        0      0        2 
  17 chr17_10025245     AOna    C    G        0      0        2 
  17 chr17_10025245     ASom    C    G        0      0        2 
  17 chr17_10025245     HCab    C    G        0      0        2 
  17 chr17_10025245     HPrz    C    G        0      0        2 
  17 chr17_10025245     ZBoe    C    G        0      0        2 
  17 chr17_10025245     ZGre    C    G        0      0        2 
  17 chr17_10025245     ZHar    C    G      0.5      1        2 
  17 chr17_10025245   Sample    C    G        0      0        2 
  17 chr17_10037174     AAsi    A    C        0      0        2 
  17 chr17_10037174     AKia    A    C        0      0        2 
  17 chr17_10037174     AOna    A    C        0      0        2 
  17 chr17_10037174     ASom    A    C        0      0        2 
  17 chr17_10037174     HCab    A    C        0      0        2 
  17 chr17_10037174     HPrz    A    C        0      0        2 
  17 chr17_10037174     ZBoe    A    C        0      0        2 
  17 chr17_10037174     ZGre    A    C        0      0        2 
  17 chr17_10037174     ZHar    A    C      0.5      1        2 
  17 chr17_10037174   Sample    A    C        0      0        2 
  17 chr17_10050933     AAsi    A    C        0      0        2 
  17 chr17_10050933     AKia    A    C        0      0        2 
  17 chr17_10050933     AOna    A    C        0      0        2 
  17 chr17_10050933     ASom    A    C        0      0        2 
  17 chr17_10050933     HCab    A    C        1      2        2 
  17 chr17_10050933     HPrz    A    C        1      2        2 
  17 chr17_10050933     ZBoe    A    C        1      2        2 
  17 chr17_10050933     ZGre    A    C        1      2        2 
  17 chr17_10050933     ZHar    A    C        0      0        2 
  17 chr17_10050933   Sample    A    C        0      0        2 
  17 chr17_10094241     AAsi    C    A        0      0        2 
  17 chr17_10094241     AKia    C    A        0      0        2 
  17 chr17_10094241     AOna    C    A        0      0        2 
  17 chr17_10094241     ASom    C    A        0      0        2 
  17 chr17_10094241     HCab    C    A        1      2        2 
  17 chr17_10094241     HPrz    C    A        1      2        2 
  17 chr17_10094241     ZBoe    C    A        0      0        2 
  17 chr17_10094241     ZGre    C    A        0      0        2 
  17 chr17_10094241     ZHar    C    A        0      0        2 
  17 chr17_10094241   Sample    C    A        0      0        2 
  17 chr17_10161085     AAsi    T    A        0      0        2 
  17 chr17_10161085     AKia    T    A        1      2        2 
  17 chr17_10161085     AOna    T    A        0      0        2 
  17 chr17_10161085     ASom    T    A        0      0        2 
  17 chr17_10161085     HCab    T    A        0      0        2 
  17 chr17_10161085     HPrz    T    A        0      0        2 
  17 chr17_10161085     ZBoe    T    A        0      0        2 
  17 chr17_10161085     ZGre    T    A        0      0        2 
  17 chr17_10161085     ZHar    T    A        0      0        2 
  17 chr17_10161085   Sample    T    A        0      0        2 
  17 chr17_10161981     AAsi    C    G        0      0        2 
  17 chr17_10161981     AKia    C    G        0      0        2 
  17 chr17_10161981     AOna    C    G        0      0        2 
  17 chr17_10161981     ASom    C    G        0      0        2 
  17 chr17_10161981     HCab    C    G        0      0        2 
  17 chr17_10161981     HPrz    C    G        0      0        2 
  17 chr17_10161981     ZBoe    C    G        0      0        2 
  17 chr17_10161981     ZGre    C    G        0      0        2 
  17 chr17_10161981     ZHar    C    G      0.5      1        2 
  17 chr17_10161981   Sample    C    G        0      0        2 
  17 chr17_10164372     AAsi    A    C        0      0        2 
  17 chr17_10164372     AKia    A    C        0      0        2 
  17 chr17_10164372     AOna    A    C        0      0        2 
  17 chr17_10164372     ASom    A    C        0      0        2 
  17 chr17_10164372     HCab    A    C        0      0        2 
  17 chr17_10164372     HPrz    A    C        0      0        2 
  17 chr17_10164372     ZBoe    A    C      0.5      1        2 
  17 chr17_10164372     ZGre    A    C        0      0        2 
  17 chr17_10164372     ZHar    A    C        0      0        2 
  17 chr17_10164372   Sample    A    C        0      0        2 
  17 chr17_10164545     AAsi    C    G        1      2        2 
  17 chr17_10164545     AKia    C    G        0      0        2 
  17 chr17_10164545     AOna    C    G        0      0        2 
  17 chr17_10164545     ASom    C    G        1      2        2 
  17 chr17_10164545     HCab    C    G        0      0        2 
  17 chr17_10164545     HPrz    C    G        0      0        2 
  17 chr17_10164545     ZBoe    C    G        0      0        2 
  17 chr17_10164545     ZGre    C    G        0      0        2 
  17 chr17_10164545     ZHar    C    G        0      0        2 
  17 chr17_10164545   Sample    C    G        1      2        2 
  17 chr17_10178915     AAsi    G    C        0      0        2 
  17 chr17_10178915     AKia    G    C        0      0        2 
  17 chr17_10178915     AOna    G    C        0      0        2 
  17 chr17_10178915     ASom    G    C        1      2        2 
  17 chr17_10178915     HCab    G    C        0      0        2 
  17 chr17_10178915     HPrz    G    C        0      0        2 
  17 chr17_10178915     ZBoe    G    C        0      0        2 
  17 chr17_10178915     ZGre    G    C        0      0        2 
  17 chr17_10178915     ZHar    G    C        0      0        2 
  17 chr17_10178915   Sample    G    C        0      0        2 
  17 chr17_10184219     AAsi    C    G        0      0        2 
  17 chr17_10184219     AKia    C    G      0.5      1        2 
  17 chr17_10184219     AOna    C    G        0      0        2 
  17 chr17_10184219     ASom    C    G        0      0        2 
  17 chr17_10184219     HCab    C    G        0      0        2 
  17 chr17_10184219     HPrz    C    G        0      0        2 
  17 chr17_10184219     ZBoe    C    G        0      0        2 
  17 chr17_10184219     ZGre    C    G        0      0        2 
  17 chr17_10184219     ZHar    C    G        0      0        2 
  17 chr17_10184219   Sample    C    G        0      0        2 
  17 chr17_10185206     AAsi    T    A        0      0        2 
  17 chr17_10185206     AKia    T    A        0      0        2 
  17 chr17_10185206     AOna    T    A        0      0        2 
  17 chr17_10185206     ASom    T    A        0      0        2 
  17 chr17_10185206     HCab    T    A        1      2        2 
  17 chr17_10185206     HPrz    T    A        1      2        2 
  17 chr17_10185206     ZBoe    T    A        0      0        2 
  17 chr17_10185206     ZGre    T    A        0      0        2 
  17 chr17_10185206     ZHar    T    A        0      0        2 
  17 chr17_10185206   Sample    T    A        0      0        2 
  17 chr17_10198475     AAsi    T    A        0      0        2 
  17 chr17_10198475     AKia    T    A      0.5      1        2 
  17 chr17_10198475     AOna    T    A      0.5      1        2 
  17 chr17_10198475     ASom    T    A        0      0        2 
  17 chr17_10198475     HCab    T    A        0      0        2 
  17 chr17_10198475     HPrz    T    A        0      0        2 
  17 chr17_10198475     ZBoe    T    A        0      0        2 
  17 chr17_10198475     ZGre    T    A        0      0        2 
  17 chr17_10198475     ZHar    T    A        0      0        2 
  17 chr17_10198475   Sample    T    A        0      0        2 
  17 chr17_10226336     AAsi    T    A        0      0        2 
  17 chr17_10226336     AKia    T    A        0      0        2 
  17 chr17_10226336     AOna    T    A        0      0        2 
  17 chr17_10226336     ASom    T    A        0      0        2 
  17 chr17_10226336     HCab    T    A      0.5      1        2 
  17 chr17_10226336     HPrz    T    A        0      0        2 
  17 chr17_10226336     ZBoe    T    A        0      0        2 
  17 chr17_10226336     ZGre    T    A        0      0        2 
  17 chr17_10226336     ZHar    T    A        0      0        2 
  17 chr17_10226336   Sample    T    A        0      0        2 
  17 chr17_10229044     AAsi    C    G        0      0        2 
  17 chr17_10229044     AKia    C    G        0      0        2 
  17 chr17_10229044     AOna    C    G        0      0        2 
  17 chr17_10229044     ASom    C    G        0      0        2 
  17 chr17_10229044     HCab    C    G        1      2        2 
  17 chr17_10229044     HPrz    C    G        1      2        2 
  17 chr17_10229044     ZBoe    C    G        0      0        2 
  17 chr17_10229044     ZGre    C    G        0      0        2 
  17 chr17_10229044     ZHar    C    G        0      0        2 
  17 chr17_10229044   Sample    C    G        0      0        2 
  17 chr17_10238839     AAsi    T    G        0      0        2 
  17 chr17_10238839     AKia    T    G        0      0        2 
  17 chr17_10238839     AOna    T    G        0      0        2 
  17 chr17_10238839     ASom    T    G        0      0        2 
  17 chr17_10238839     HCab    T    G        1      2        2 
  17 chr17_10238839     HPrz    T    G        1      2        2 
  17 chr17_10238839     ZBoe    T    G        0      0        2 
  17 chr17_10238839     ZGre    T    G        0      0        2 
  17 chr17_10238839     ZHar    T    G        0      0        2 
  17 chr17_10238839   Sample    T    G        0      0        2 
  17 chr17_10243216     AAsi    A    T        0      0        2 
  17 chr17_10243216     AKia    A    T        0      0        2 
  17 chr17_10243216     AOna    A    T      0.5      1        2 
  17 chr17_10243216     ASom    A    T        0      0        2 
  17 chr17_10243216     HCab    A    T        0      0        2 
  17 chr17_10243216     HPrz    A    T        0      0        2 
  17 chr17_10243216     ZBoe    A    T        0      0        2 
  17 chr17_10243216     ZGre    A    T        0      0        2 
  17 chr17_10243216     ZHar    A    T        0      0        2 
  17 chr17_10243216   Sample    A    T        0      0        2 
  17 chr17_10243406     AAsi    G    T        0      0        2 
  17 chr17_10243406     AKia    G    T        0      0        2 
  17 chr17_10243406     AOna    G    T        0      0        2 
  17 chr17_10243406     ASom    G    T        0      0        2 
  17 chr17_10243406     HCab    G    T        0      0        2 
  17 chr17_10243406     HPrz    G    T        0      0        2 
  17 chr17_10243406     ZBoe    G    T        0      0        2 
  17 chr17_10243406     ZGre    G    T        0      0        2 
  17 chr17_10243406     ZHar    G    T        1      2        2 
  17 chr17_10243406   Sample    G    T        0      0        2 
  17 chr17_10250019     AAsi    C    G        0      0        2 
  17 chr17_10250019     AKia    C    G      0.5      1        2 
  17 chr17_10250019     AOna    C    G      0.5      1        2 
  17 chr17_10250019     ASom    C    G        0      0        2 
  17 chr17_10250019     HCab    C    G        0      0        2 
  17 chr17_10250019     HPrz    C    G        0      0        2 
  17 chr17_10250019     ZBoe    C    G        0      0        2 
  17 chr17_10250019     ZGre    C    G        0      0        2 
  17 chr17_10250019     ZHar    C    G        0      0        2 
  17 chr17_10250019   Sample    C    G        0      0        2 
  17 chr17_10261208     AAsi    C    G        0      0        2 
  17 chr17_10261208     AKia    C    G        1      2        2 
  17 chr17_10261208     AOna    C    G        1      2        2 
  17 chr17_10261208     ASom    C    G        0      0        2 
  17 chr17_10261208     HCab    C    G        0      0        2 
  17 chr17_10261208     HPrz    C    G        0      0        2 
  17 chr17_10261208     ZBoe    C    G        0      0        2 
  17 chr17_10261208     ZGre    C    G        0      0        2 
  17 chr17_10261208     ZHar    C    G        0      0        2 
  17 chr17_10261208   Sample    C    G        0      0        2 
  17 chr17_10273119     AAsi    T    G        0      0        2 
  17 chr17_10273119     AKia    T    G        0      0        2 
  17 chr17_10273119     AOna    T    G        0      0        2 
  17 chr17_10273119     ASom    T    G        0      0        2 
  17 chr17_10273119     HCab    T    G        0      0        2 
  17 chr17_10273119     HPrz    T    G        0      0        2 
  17 chr17_10273119     ZBoe    T    G      0.5      1        2 
  17 chr17_10273119     ZGre    T    G        0      0        2 
  17 chr17_10273119     ZHar    T    G        0      0        2 
  17 chr17_10273119   Sample    T    G        0      0        2 
  17 chr17_10288608     AAsi    C    G        0      0        2 
  17 chr17_10288608     AKia    C    G        1      2        2 
  17 chr17_10288608     AOna    C    G        0      0        2 
  17 chr17_10288608     ASom    C    G        0      0        2 
  17 chr17_10288608     HCab    C    G        0      0        2 
  17 chr17_10288608     HPrz    C    G        0      0        2 
  17 chr17_10288608     ZBoe    C    G        0      0        2 
  17 chr17_10288608     ZGre    C    G        0      0        2 
  17 chr17_10288608     ZHar    C    G        0      0        2 
  17 chr17_10288608   Sample    C    G        0      0        2 
  17 chr17_10296101     AAsi    A    C        0      0        2 
  17 chr17_10296101     AKia    A    C        0      0        2 
  17 chr17_10296101     AOna    A    C        0      0        2 
  17 chr17_10296101     ASom    A    C        0      0        2 
  17 chr17_10296101     HCab    A    C        0      0        2 
  17 chr17_10296101     HPrz    A    C      0.5      1        2 
  17 chr17_10296101     ZBoe    A    C        0      0        2 
  17 chr17_10296101     ZGre    A    C        0      0        2 
  17 chr17_10296101     ZHar    A    C        0      0        2 
  17 chr17_10296101   Sample    A    C        0      0        2 
  17 chr17_10304312     AAsi    C    G        0      0        2 
  17 chr17_10304312     AKia    C    G        0      0        2 
  17 chr17_10304312     AOna    C    G        0      0        2 
  17 chr17_10304312     ASom    C    G        0      0        2 
  17 chr17_10304312     HCab    C    G        0      0        2 
  17 chr17_10304312     HPrz    C    G        0      0        2 
  17 chr17_10304312     ZBoe    C    G      0.5      1        2 
  17 chr17_10304312     ZGre    C    G        0      0        2 
  17 chr17_10304312     ZHar    C    G        0      0        2 
  17 chr17_10304312   Sample    C    G        0      0        2 
  17 chr17_10307064     AAsi    G    T        0      0        2 
  17 chr17_10307064     AKia    G    T        0      0        2 
  17 chr17_10307064     AOna    G    T      0.5      1        2 
  17 chr17_10307064     ASom    G    T        0      0        2 
  17 chr17_10307064     HCab    G    T        0      0        2 
  17 chr17_10307064     HPrz    G    T        0      0        2 
  17 chr17_10307064     ZBoe    G    T        0      0        2 
  17 chr17_10307064     ZGre    G    T        0      0        2 
  17 chr17_10307064     ZHar    G    T        0      0        2 
  17 chr17_10307064   Sample    G    T        0      0        2 
  17 chr17_10315575     AAsi    T    G        0      0        2 
  17 chr17_10315575     AKia    T    G        0      0        2 
  17 chr17_10315575     AOna    T    G        0      0        2 
  17 chr17_10315575     ASom    T    G        0      0        2 
  17 chr17_10315575     HCab    T    G        0      0        2 
  17 chr17_10315575     HPrz    T    G        0      0        2 
  17 chr17_10315575     ZBoe    T    G        1      2        2 
  17 chr17_10315575     ZGre    T    G        0      0        2 
  17 chr17_10315575     ZHar    T    G        0      0        2 
  17 chr17_10315575   Sample    T    G        0      0        2 
  17 chr17_10317853     AAsi    A    T        0      0        2 
  17 chr17_10317853     AKia    A    T        0      0        2 
  17 chr17_10317853     AOna    A    T        0      0        2 
  17 chr17_10317853     ASom    A    T        0      0        2 
  17 chr17_10317853     HCab    A    T        1      2        2 
  17 chr17_10317853     HPrz    A    T        1      2        2 
  17 chr17_10317853     ZBoe    A    T        0      0        2 
  17 chr17_10317853     ZGre    A    T        0      0        2 
  17 chr17_10317853     ZHar    A    T        0      0        2 
  17 chr17_10317853   Sample    A    T        0      0        2 
  17 chr17_10331295     AAsi    C    G        0      0        2 
  17 chr17_10331295     AKia    C    G        0      0        2 
  17 chr17_10331295     AOna    C    G        0      0        2 
  17 chr17_10331295     ASom    C    G        0      0        2 
  17 chr17_10331295     HCab    C    G        1      2        2 
  17 chr17_10331295     HPrz    C    G        1      2        2 
  17 chr17_10331295     ZBoe    C    G        0      0        2 
  17 chr17_10331295     ZGre    C    G        0      0        2 
  17 chr17_10331295     ZHar    C    G        0      0        2 
  17 chr17_10331295   Sample    C    G        0      0        2 
  17 chr17_10346258     AAsi    T    G        0      0        2 
  17 chr17_10346258     AKia    T    G      0.5      1        2 
  17 chr17_10346258     AOna    T    G        0      0        2 
  17 chr17_10346258     ASom    T    G        0      0        2 
  17 chr17_10346258     HCab    T    G        0      0        2 
  17 chr17_10346258     HPrz    T    G        0      0        2 
  17 chr17_10346258     ZBoe    T    G        0      0        2 
  17 chr17_10346258     ZGre    T    G        0      0        2 
  17 chr17_10346258     ZHar    T    G        0      0        2 
  17 chr17_10346258   Sample    T    G        0      0        2 
  17 chr17_10347058     AAsi    A    C        0      0        2 
  17 chr17_10347058     AKia    A    C        0      0        2 
  17 chr17_10347058     AOna    A    C        0      0        2 
  17 chr17_10347058     ASom    A    C        0      0        2 
  17 chr17_10347058     HCab    A    C        1      2        2 
  17 chr17_10347058     HPrz    A    C        1      2        2 
  17 chr17_10347058     ZBoe    A    C        0      0        2 
  17 chr17_10347058     ZGre    A    C        0      0        2 
  17 chr17_10347058     ZHar    A    C        0      0        2 
  17 chr17_10347058   Sample    A    C        0      0        2 
  17 chr17_10348422     AAsi    G    C        0      0        2 
  17 chr17_10348422     AKia    G    C        0      0        2 
  17 chr17_10348422     AOna    G    C        0      0        2 
  17 chr17_10348422     ASom    G    C        0      0        2 
  17 chr17_10348422     HCab    G    C        0      0        2 
  17 chr17_10348422     HPrz    G    C      0.5      1        2 
  17 chr17_10348422     ZBoe    G    C        0      0        2 
  17 chr17_10348422     ZGre    G    C        0      0        2 
  17 chr17_10348422     ZHar    G    C        0      0        2 
  17 chr17_10348422   Sample    G    C        0      0        2 
  17 chr17_10356838     AAsi    A    C        0      0        2 
  17 chr17_10356838     AKia    A    C        0      0        2 
  17 chr17_10356838     AOna    A    C        0      0        2 
  17 chr17_10356838     ASom    A    C        0      0        2 
  17 chr17_10356838     HCab    A    C        1      2        2 
  17 chr17_10356838     HPrz    A    C        1      2        2 
  17 chr17_10356838     ZBoe    A    C        0      0        2 
  17 chr17_10356838     ZGre    A    C        0      0        2 
  17 chr17_10356838     ZHar    A    C        0      0        2 
  17 chr17_10356838   Sample    A    C        0      0        2 
  17 chr17_10396978     AAsi    T    G        0      0        2 
  17 chr17_10396978     AKia    T    G        0      0        2 
  17 chr17_10396978     AOna    T    G        0      0        2 
  17 chr17_10396978     ASom    T    G        0      0        2 
  17 chr17_10396978     HCab    T    G      0.5      1        2 
  17 chr17_10396978     HPrz    T    G        1      2        2 
  17 chr17_10396978     ZBoe    T    G        0      0        2 
  17 chr17_10396978     ZGre    T    G        0      0        2 
  17 chr17_10396978     ZHar    T    G        0      0        2 
  17 chr17_10396978   Sample    T    G        0      0        2 
  17 chr17_10398372     AAsi    G    C        0      0        2 
  17 chr17_10398372     AKia    G    C        0      0        2 
  17 chr17_10398372     AOna    G    C        0      0        2 
  17 chr17_10398372     ASom    G    C        0      0        2 
  17 chr17_10398372     HCab    G    C        1      2        2 
  17 chr17_10398372     HPrz    G    C        1      2        2 
  17 chr17_10398372     ZBoe    G    C        0      0        2 
  17 chr17_10398372     ZGre    G    C        0      0        2 
  17 chr17_10398372     ZHar    G    C        0      0        2 
  17 chr17_10398372   Sample    G    C        0      0        2 
  17 chr17_10400655     AAsi    A    T        0      0        2 
  17 chr17_10400655     AKia    A    T        0      0        2 
  17 chr17_10400655     AOna    A    T        1      2        2 
  17 chr17_10400655     ASom    A    T        0      0        2 
  17 chr17_10400655     HCab    A    T        0      0        2 
  17 chr17_10400655     HPrz    A    T        0      0        2 
  17 chr17_10400655     ZBoe    A    T        0      0        2 
  17 chr17_10400655     ZGre    A    T        0      0        2 
  17 chr17_10400655     ZHar    A    T        0      0        2 
  17 chr17_10400655   Sample    A    T        0      0        2 
  17 chr17_10412023     AAsi    C    G        0      0        2 
  17 chr17_10412023     AKia    C    G        0      0        2 
  17 chr17_10412023     AOna    C    G        0      0        2 
  17 chr17_10412023     ASom    C    G        0      0        2 
  17 chr17_10412023     HCab    C    G        0      0        2 
  17 chr17_10412023     HPrz    C    G        0      0        2 
  17 chr17_10412023     ZBoe    C    G      0.5      1        2 
  17 chr17_10412023     ZGre    C    G        0      0        2 
  17 chr17_10412023     ZHar    C    G        0      0        2 
  17 chr17_10412023   Sample    C    G        0      0        2 
  17 chr17_10434012     AAsi    A    C        0      0        2 
  17 chr17_10434012     AKia    A    C      0.5      1        2 
  17 chr17_10434012     AOna    A    C        0      0        2 
  17 chr17_10434012     ASom    A    C        0      0        2 
  17 chr17_10434012     HCab    A    C        0      0        2 
  17 chr17_10434012     HPrz    A    C        0      0        2 
  17 chr17_10434012     ZBoe    A    C        0      0        2 
  17 chr17_10434012     ZGre    A    C        0      0        2 
  17 chr17_10434012     ZHar    A    C        0      0        2 
  17 chr17_10434012   Sample    A    C        0      0        2 
  17 chr17_10440874     AAsi    A    C        0      0        2 
  17 chr17_10440874     AKia    A    C        0      0        2 
  17 chr17_10440874     AOna    A    C        0      0        2 
  17 chr17_10440874     ASom    A    C        0      0        2 
  17 chr17_10440874     HCab    A    C        0      0        2 
  17 chr17_10440874     HPrz    A    C        0      0        2 
  17 chr17_10440874     ZBoe    A    C      0.5      1        2 
  17 chr17_10440874     ZGre    A    C        0      0        2 
  17 chr17_10440874     ZHar    A    C        0      0        2 
  17 chr17_10440874   Sample    A    C        0      0        2 
  17 chr17_10441754     AAsi    G    C      0.5      1        2 
  17 chr17_10441754     AKia    G    C        0      0        2 
  17 chr17_10441754     AOna    G    C        0      0        2 
  17 chr17_10441754     ASom    G    C        1      2        2 
  17 chr17_10441754     HCab    G    C        0      0        2 
  17 chr17_10441754     HPrz    G    C        0      0        2 
  17 chr17_10441754     ZBoe    G    C        0      0        2 
  17 chr17_10441754     ZGre    G    C        0      0        2 
  17 chr17_10441754     ZHar    G    C        0      0        2 
  17 chr17_10441754   Sample    G    C        0      0        2 
  17 chr17_10444753     AAsi    A    C        0      0        2 
  17 chr17_10444753     AKia    A    C        0      0        2 
  17 chr17_10444753     AOna    A    C      0.5      1        2 
  17 chr17_10444753     ASom    A    C        0      0        2 
  17 chr17_10444753     HCab    A    C        0      0        2 
  17 chr17_10444753     HPrz    A    C        0      0        2 
  17 chr17_10444753     ZBoe    A    C        0      0        2 
  17 chr17_10444753     ZGre    A    C        0      0        2 
  17 chr17_10444753     ZHar    A    C        0      0        2 
  17 chr17_10444753   Sample    A    C        0      0        2 
  17 chr17_10445495     AAsi    T    A        0      0        2 
  17 chr17_10445495     AKia    T    A        0      0        2 
  17 chr17_10445495     AOna    T    A        0      0        2 
  17 chr17_10445495     ASom    T    A        0      0        2 
  17 chr17_10445495     HCab    T    A        1      2        2 
  17 chr17_10445495     HPrz    T    A        1      2        2 
  17 chr17_10445495     ZBoe    T    A        0      0        2 
  17 chr17_10445495     ZGre    T    A        0      0        2 
  17 chr17_10445495     ZHar    T    A        0      0        2 
  17 chr17_10445495   Sample    T    A        0      0        2 
  17 chr17_10445928     AAsi    T    G        0      0        2 
  17 chr17_10445928     AKia    T    G        0      0        2 
  17 chr17_10445928     AOna    T    G        0      0        2 
  17 chr17_10445928     ASom    T    G      0.5      1        2 
  17 chr17_10445928     HCab    T    G        0      0        2 
  17 chr17_10445928     HPrz    T    G        0      0        2 
  17 chr17_10445928     ZBoe    T    G        0      0        2 
  17 chr17_10445928     ZGre    T    G        0      0        2 
  17 chr17_10445928     ZHar    T    G        0      0        2 
  17 chr17_10445928   Sample    T    G        0      0        2 
  17 chr17_10463929     AAsi    C    G        0      0        2 
  17 chr17_10463929     AKia    C    G        0      0        2 
  17 chr17_10463929     AOna    C    G        0      0        2 
  17 chr17_10463929     ASom    C    G        0      0        2 
  17 chr17_10463929     HCab    C    G        0      0        2 
  17 chr17_10463929     HPrz    C    G        0      0        2 
  17 chr17_10463929     ZBoe    C    G      0.5      1        2 
  17 chr17_10463929     ZGre    C    G        0      0        2 
  17 chr17_10463929     ZHar    C    G        0      0        2 
  17 chr17_10463929   Sample    C    G        0      0        2 
  17 chr17_10473834     AAsi    T    A        0      0        2 
  17 chr17_10473834     AKia    T    A        0      0        2 
  17 chr17_10473834     AOna    T    A        0      0        2 
  17 chr17_10473834     ASom    T    A        0      0        2 
  17 chr17_10473834     HCab    T    A        1      2        2 
  17 chr17_10473834     HPrz    T    A        1      2        2 
  17 chr17_10473834     ZBoe    T    A        0      0        2 
  17 chr17_10473834     ZGre    T    A        0      0        2 
  17 chr17_10473834     ZHar    T    A        0      0        2 
  17 chr17_10473834   Sample    T    A        0      0        2 
  17 chr17_10494040     AAsi    C    G        0      0        2 
  17 chr17_10494040     AKia    C    G        0      0        2 
  17 chr17_10494040     AOna    C    G        0      0        2 
  17 chr17_10494040     ASom    C    G        0      0        2 
  17 chr17_10494040     HCab    C    G      0.5      1        2 
  17 chr17_10494040     HPrz    C    G        1      2        2 
  17 chr17_10494040     ZBoe    C    G        0      0        2 
  17 chr17_10494040     ZGre    C    G        0      0        2 
  17 chr17_10494040     ZHar    C    G        0      0        2 
  17 chr17_10494040   Sample    C    G        0      0        2 
  17 chr17_10509593     AAsi    G    T        0      0        2 
  17 chr17_10509593     AKia    G    T        0      0        2 
  17 chr17_10509593     AOna    G    T        0      0        2 
  17 chr17_10509593     ASom    G    T        0      0        2 
  17 chr17_10509593     HCab    G    T        1      2        2 
  17 chr17_10509593     HPrz    G    T        1      2        2 
  17 chr17_10509593     ZBoe    G    T        0      0        2 
  17 chr17_10509593     ZGre    G    T        0      0        2 
  17 chr17_10509593     ZHar    G    T        0      0        2 
  17 chr17_10509593   Sample    G    T        0      0        2 
  17 chr17_10509710     AAsi    A    C        0      0        2 
  17 chr17_10509710     AKia    A    C        0      0        2 
  17 chr17_10509710     AOna    A    C        0      0        2 
  17 chr17_10509710     ASom    A    C        0      0        2 
  17 chr17_10509710     HCab    A    C        1      2        2 
  17 chr17_10509710     HPrz    A    C        1      2        2 
  17 chr17_10509710     ZBoe    A    C        0      0        2 
  17 chr17_10509710     ZGre    A    C        0      0        2 
  17 chr17_10509710     ZHar    A    C        0      0        2 
  17 chr17_10509710   Sample    A    C        0      0        2 
  17 chr17_10511432     AAsi    A    C        0      0        2 
  17 chr17_10511432     AKia    A    C        0      0        2 
  17 chr17_10511432     AOna    A    C        0      0        2 
  17 chr17_10511432     ASom    A    C        0      0        2 
  17 chr17_10511432     HCab    A    C        1      2        2 
  17 chr17_10511432     HPrz    A    C        1      2        2 
  17 chr17_10511432     ZBoe    A    C        0      0        2 
  17 chr17_10511432     ZGre    A    C        0      0        2 
  17 chr17_10511432     ZHar    A    C        0      0        2 
  17 chr17_10511432   Sample    A    C        0      0        2 
  17 chr17_10521806     AAsi    T    G        0      0        2 
  17 chr17_10521806     AKia    T    G        0      0        2 
  17 chr17_10521806     AOna    T    G        0      0        2 
  17 chr17_10521806     ASom    T    G        1      2        2 
  17 chr17_10521806     HCab    T    G        0      0        2 
  17 chr17_10521806     HPrz    T    G        0      0        2 
  17 chr17_10521806     ZBoe    T    G        0      0        2 
  17 chr17_10521806     ZGre    T    G        0      0        2 
  17 chr17_10521806     ZHar    T    G        0      0        2 
  17 chr17_10521806   Sample    T    G        0      0        2 
  17 chr17_10528084     AAsi    A    C        0      0        2 
  17 chr17_10528084     AKia    A    C        0      0        2 
  17 chr17_10528084     AOna    A    C        0      0        2 
  17 chr17_10528084     ASom    A    C        0      0        2 
  17 chr17_10528084     HCab    A    C      0.5      1        2 
  17 chr17_10528084     HPrz    A    C        0      0        2 
  17 chr17_10528084     ZBoe    A    C        0      0        2 
  17 chr17_10528084     ZGre    A    C        0      0        2 
  17 chr17_10528084     ZHar    A    C        0      0        2 
  17 chr17_10528084   Sample    A    C        0      0        2 
  17 chr17_10547863     AAsi    A    T        0      0        2 
  17 chr17_10547863     AKia    A    T        0      0        2 
  17 chr17_10547863     AOna    A    T        0      0        2 
  17 chr17_10547863     ASom    A    T        0      0        2 
  17 chr17_10547863     HCab    A    T        0      0        2 
  17 chr17_10547863     HPrz    A    T        0      0        2 
  17 chr17_10547863     ZBoe    A    T        0      0        2 
  17 chr17_10547863     ZGre    A    T        0      0        2 
  17 chr17_10547863     ZHar    A    T      0.5      1        2 
  17 chr17_10547863   Sample    A    T        0      0        2 
  17 chr17_10583609     AAsi    A    C        0      0        2 
  17 chr17_10583609     AKia    A    C        0      0        2 
  17 chr17_10583609     AOna    A    C        0      0        2 
  17 chr17_10583609     ASom    A    C        0      0        2 
  17 chr17_10583609     HCab    A    C        0      0        2 
  17 chr17_10583609     HPrz    A    C        0      0        2 
  17 chr17_10583609     ZBoe    A    C      0.5      1        2 
  17 chr17_10583609     ZGre    A    C        0      0        2 
  17 chr17_10583609     ZHar    A    C        0      0        2 
  17 chr17_10583609   Sample    A    C        0      0        2 
  17 chr17_10616479     AAsi    C    G      0.5      1        2 
  17 chr17_10616479     AKia    C    G        0      0        2 
  17 chr17_10616479     AOna    C    G        0      0        2 
  17 chr17_10616479     ASom    C    G      0.5      1        2 
  17 chr17_10616479     HCab    C    G        0      0        2 
  17 chr17_10616479     HPrz    C    G        0      0        2 
  17 chr17_10616479     ZBoe    C    G        0      0        2 
  17 chr17_10616479     ZGre    C    G        0      0        2 
  17 chr17_10616479     ZHar    C    G        0      0        2 
  17 chr17_10616479   Sample    C    G        0      0        2 
  17 chr17_10639273     AAsi    G    T        0      0        2 
  17 chr17_10639273     AKia    G    T        1      2        2 
  17 chr17_10639273     AOna    G    T        0      0        2 
  17 chr17_10639273     ASom    G    T        0      0        2 
  17 chr17_10639273     HCab    G    T        0      0        2 
  17 chr17_10639273     HPrz    G    T        0      0        2 
  17 chr17_10639273     ZBoe    G    T        0      0        2 
  17 chr17_10639273     ZGre    G    T        0      0        2 
  17 chr17_10639273     ZHar    G    T        0      0        2 
  17 chr17_10639273   Sample    G    T        0      0        2 
  17 chr17_10647131     AAsi    G    C        1      2        2 
  17 chr17_10647131     AKia    G    C        0      0        2 
  17 chr17_10647131     AOna    G    C        0      0        2 
  17 chr17_10647131     ASom    G    C        1      2        2 
  17 chr17_10647131     HCab    G    C        0      0        2 
  17 chr17_10647131     HPrz    G    C        0      0        2 
  17 chr17_10647131     ZBoe    G    C      0.5      1        2 
  17 chr17_10647131     ZGre    G    C        0      0        2 
  17 chr17_10647131     ZHar    G    C        0      0        2 
  17 chr17_10647131   Sample    G    C        1      2        2 
  17 chr17_10656360     AAsi    A    C        1      2        2 
  17 chr17_10656360     AKia    A    C        1      2        2 
  17 chr17_10656360     AOna    A    C        1      2        2 
  17 chr17_10656360     ASom    A    C        1      2        2 
  17 chr17_10656360     HCab    A    C        0      0        2 
  17 chr17_10656360     HPrz    A    C        0      0        2 
  17 chr17_10656360     ZBoe    A    C        0      0        2 
  17 chr17_10656360     ZGre    A    C        0      0        2 
  17 chr17_10656360     ZHar    A    C        0      0        2 
  17 chr17_10656360   Sample    A    C        1      2        2 
  17 chr17_10658089     AAsi    A    C        1      2        2 
  17 chr17_10658089     AKia    A    C        1      2        2 
  17 chr17_10658089     AOna    A    C        1      2        2 
  17 chr17_10658089     ASom    A    C        1      2        2 
  17 chr17_10658089     HCab    A    C        0      0        2 
  17 chr17_10658089     HPrz    A    C        0      0        2 
  17 chr17_10658089     ZBoe    A    C        0      0        2 
  17 chr17_10658089     ZGre    A    C        0      0        2 
  17 chr17_10658089     ZHar    A    C        0      0        2 
  17 chr17_10658089   Sample    A    C        1      2        2 
  17 chr17_10666912     AAsi    G    C        0      0        2 
  17 chr17_10666912     AKia    G    C        0      0        2 
  17 chr17_10666912     AOna    G    C        0      0        2 
  17 chr17_10666912     ASom    G    C        0      0        2 
  17 chr17_10666912     HCab    G    C        0      0        2 
  17 chr17_10666912     HPrz    G    C        0      0        2 
  17 chr17_10666912     ZBoe    G    C        1      2        2 
  17 chr17_10666912     ZGre    G    C        1      2        2 
  17 chr17_10666912     ZHar    G    C        1      2        2 
  17 chr17_10666912   Sample    G    C        0      0        2 
  17 chr17_10708819     AAsi    T    G      0.5      1        2 
  17 chr17_10708819     AKia    T    G        0      0        2 
  17 chr17_10708819     AOna    T    G        0      0        2 
  17 chr17_10708819     ASom    T    G        1      2        2 
  17 chr17_10708819     HCab    T    G        0      0        2 
  17 chr17_10708819     HPrz    T    G        0      0        2 
  17 chr17_10708819     ZBoe    T    G        0      0        2 
  17 chr17_10708819     ZGre    T    G        0      0        2 
  17 chr17_10708819     ZHar    T    G        0      0        2 
  17 chr17_10708819   Sample    T    G        1      2        2 
  17 chr17_10726424     AAsi    A    C        0      0        2 
  17 chr17_10726424     AKia    A    C        0      0        2 
  17 chr17_10726424     AOna    A    C      0.5      1        2 
  17 chr17_10726424     ASom    A    C        0      0        2 
  17 chr17_10726424     HCab    A    C        0      0        2 
  17 chr17_10726424     HPrz    A    C        0      0        2 
  17 chr17_10726424     ZBoe    A    C        0      0        2 
  17 chr17_10726424     ZGre    A    C        0      0        2 
  17 chr17_10726424     ZHar    A    C        0      0        2 
  17 chr17_10726424   Sample    A    C        0      0        2 
  17 chr17_10781479     AAsi    C    A        1      2        2 
  17 chr17_10781479     AKia    C    A        0      0        2 
  17 chr17_10781479     AOna    C    A        0      0        2 
  17 chr17_10781479     ASom    C    A        0      0        2 
  17 chr17_10781479     HCab    C    A        0      0        2 
  17 chr17_10781479     HPrz    C    A        0      0        2 
  17 chr17_10781479     ZBoe    C    A        0      0        2 
  17 chr17_10781479     ZGre    C    A        0      0        2 
  17 chr17_10781479     ZHar    C    A        0      0        2 
  17 chr17_10781479   Sample    C    A        1      2        2 
  17 chr17_10788486     AAsi    A    C        0      0        2 
  17 chr17_10788486     AKia    A    C        0      0        2 
  17 chr17_10788486     AOna    A    C        0      0        2 
  17 chr17_10788486     ASom    A    C        0      0        2 
  17 chr17_10788486     HCab    A    C        0      0        2 
  17 chr17_10788486     HPrz    A    C        0      0        2 
  17 chr17_10788486     ZBoe    A    C        0      0        2 
  17 chr17_10788486     ZGre    A    C        0      0        2 
  17 chr17_10788486     ZHar    A    C      0.5      1        2 
  17 chr17_10788486   Sample    A    C        0      0        2 
  17 chr17_10789580     AAsi    T    G        0      0        2 
  17 chr17_10789580     AKia    T    G        0      0        2 
  17 chr17_10789580     AOna    T    G        0      0        2 
  17 chr17_10789580     ASom    T    G        0      0        2 
  17 chr17_10789580     HCab    T    G      0.5      1        2 
  17 chr17_10789580     HPrz    T    G        1      2        2 
  17 chr17_10789580     ZBoe    T    G        0      0        2 
  17 chr17_10789580     ZGre    T    G        0      0        2 
  17 chr17_10789580     ZHar    T    G        0      0        2 
  17 chr17_10789580   Sample    T    G        0      0        2 
  17 chr17_10798208     AAsi    T    G        0      0        2 
  17 chr17_10798208     AKia    T    G        0      0        2 
  17 chr17_10798208     AOna    T    G      0.5      1        2 
  17 chr17_10798208     ASom    T    G        0      0        2 
  17 chr17_10798208     HCab    T    G        0      0        2 
  17 chr17_10798208     HPrz    T    G        0      0        2 
  17 chr17_10798208     ZBoe    T    G        0      0        2 
  17 chr17_10798208     ZGre    T    G        0      0        2 
  17 chr17_10798208     ZHar    T    G        0      0        2 
  17 chr17_10798208   Sample    T    G        0      0        2 
  17 chr17_10798977     AAsi    T    G        0      0        2 
  17 chr17_10798977     AKia    T    G        0      0        2 
  17 chr17_10798977     AOna    T    G        0      0        2 
  17 chr17_10798977     ASom    T    G        1      2        2 
  17 chr17_10798977     HCab    T    G        0      0        2 
  17 chr17_10798977     HPrz    T    G        0      0        2 
  17 chr17_10798977     ZBoe    T    G        0      0        2 
  17 chr17_10798977     ZGre    T    G        0      0        2 
  17 chr17_10798977     ZHar    T    G        0      0        2 
  17 chr17_10798977   Sample    T    G        0      0        2 
  17 chr17_10802871     AAsi    T    G        0      0        2 
  17 chr17_10802871     AKia    T    G        0      0        2 
  17 chr17_10802871     AOna    T    G      0.5      1        2 
  17 chr17_10802871     ASom    T    G        0      0        2 
  17 chr17_10802871     HCab    T    G        0      0        2 
  17 chr17_10802871     HPrz    T    G        0      0        2 
  17 chr17_10802871     ZBoe    T    G        0      0        2 
  17 chr17_10802871     ZGre    T    G        0      0        2 
  17 chr17_10802871     ZHar    T    G        0      0        2 
  17 chr17_10802871   Sample    T    G        0      0        2 
  17 chr17_10813879     AAsi    G    C        0      0        2 
  17 chr17_10813879     AKia    G    C        0      0        2 
  17 chr17_10813879     AOna    G    C        0      0        2 
  17 chr17_10813879     ASom    G    C        0      0        2 
  17 chr17_10813879     HCab    G    C        1      2        2 
  17 chr17_10813879     HPrz    G    C        0      0        2 
  17 chr17_10813879     ZBoe    G    C        0      0        2 
  17 chr17_10813879     ZGre    G    C        0      0        2 
  17 chr17_10813879     ZHar    G    C        0      0        2 
  17 chr17_10813879   Sample    G    C        0      0        2 
  17 chr17_10813946     AAsi    C    G        0      0        2 
  17 chr17_10813946     AKia    C    G        0      0        2 
  17 chr17_10813946     AOna    C    G        0      0        2 
  17 chr17_10813946     ASom    C    G      0.5      1        2 
  17 chr17_10813946     HCab    C    G        0      0        2 
  17 chr17_10813946     HPrz    C    G        0      0        2 
  17 chr17_10813946     ZBoe    C    G        0      0        2 
  17 chr17_10813946     ZGre    C    G        0      0        2 
  17 chr17_10813946     ZHar    C    G        0      0        2 
  17 chr17_10813946   Sample    C    G        0      0        2 
  17 chr17_10819670     AAsi    T    A        0      0        2 
  17 chr17_10819670     AKia    T    A        0      0        2 
  17 chr17_10819670     AOna    T    A      0.5      1        2 
  17 chr17_10819670     ASom    T    A        0      0        2 
  17 chr17_10819670     HCab    T    A        0      0        2 
  17 chr17_10819670     HPrz    T    A        0      0        2 
  17 chr17_10819670     ZBoe    T    A        0      0        2 
  17 chr17_10819670     ZGre    T    A        0      0        2 
  17 chr17_10819670     ZHar    T    A        0      0        2 
  17 chr17_10819670   Sample    T    A        0      0        2 
  17 chr17_10826075     AAsi    C    A        0      0        2 
  17 chr17_10826075     AKia    C    A        0      0        2 
  17 chr17_10826075     AOna    C    A        0      0        2 
  17 chr17_10826075     ASom    C    A        0      0        2 
  17 chr17_10826075     HCab    C    A        1      2        2 
  17 chr17_10826075     HPrz    C    A        0      0        2 
  17 chr17_10826075     ZBoe    C    A        0      0        2 
  17 chr17_10826075     ZGre    C    A        0      0        2 
  17 chr17_10826075     ZHar    C    A        0      0        2 
  17 chr17_10826075   Sample    C    A        0      0        2 
  17 chr17_10829786     AAsi    C    A        0      0        2 
  17 chr17_10829786     AKia    C    A        0      0        2 
  17 chr17_10829786     AOna    C    A        0      0        2 
  17 chr17_10829786     ASom    C    A        0      0        2 
  17 chr17_10829786     HCab    C    A        0      0        2 
  17 chr17_10829786     HPrz    C    A        0      0        2 
  17 chr17_10829786     ZBoe    C    A      0.5      1        2 
  17 chr17_10829786     ZGre    C    A      0.5      1        2 
  17 chr17_10829786     ZHar    C    A        0      0        2 
  17 chr17_10829786   Sample    C    A        0      0        2 
  17 chr17_10835408     AAsi    T    A        0      0        2 
  17 chr17_10835408     AKia    T    A        0      0        2 
  17 chr17_10835408     AOna    T    A        0      0        2 
  17 chr17_10835408     ASom    T    A        0      0        2 
  17 chr17_10835408     HCab    T    A        0      0        2 
  17 chr17_10835408     HPrz    T    A        0      0        2 
  17 chr17_10835408     ZBoe    T    A        0      0        2 
  17 chr17_10835408     ZGre    T    A        0      0        2 
  17 chr17_10835408     ZHar    T    A      0.5      1        2 
  17 chr17_10835408   Sample    T    A        0      0        2 
  17 chr17_10849598     AAsi    A    T        1      2        2 
  17 chr17_10849598     AKia    A    T        1      2        2 
  17 chr17_10849598     AOna    A    T        1      2        2 
  17 chr17_10849598     ASom    A    T        1      2        2 
  17 chr17_10849598     HCab    A    T        0      0        2 
  17 chr17_10849598     HPrz    A    T        0      0        2 
  17 chr17_10849598     ZBoe    A    T        0      0        2 
  17 chr17_10849598     ZGre    A    T        0      0        2 
  17 chr17_10849598     ZHar    A    T        0      0        2 
  17 chr17_10849598   Sample    A    T        1      2        2 
  17 chr17_10852248     AAsi    C    A        0      0        2 
  17 chr17_10852248     AKia    C    A        0      0        2 
  17 chr17_10852248     AOna    C    A        0      0        2 
  17 chr17_10852248     ASom    C    A        0      0        2 
  17 chr17_10852248     HCab    C    A        0      0        2 
  17 chr17_10852248     HPrz    C    A        0      0        2 
  17 chr17_10852248     ZBoe    C    A        0      0        2 
  17 chr17_10852248     ZGre    C    A        0      0        2 
  17 chr17_10852248     ZHar    C    A      0.5      1        2 
  17 chr17_10852248   Sample    C    A        0      0        2 
  17 chr17_10856694     AAsi    A    C        0      0        2 
  17 chr17_10856694     AKia    A    C        0      0        2 
  17 chr17_10856694     AOna    A    C        0      0        2 
  17 chr17_10856694     ASom    A    C        0      0        2 
  17 chr17_10856694     HCab    A    C        1      2        2 
  17 chr17_10856694     HPrz    A    C        1      2        2 
  17 chr17_10856694     ZBoe    A    C        0      0        2 
  17 chr17_10856694     ZGre    A    C        0      0        2 
  17 chr17_10856694     ZHar    A    C        0      0        2 
  17 chr17_10856694   Sample    A    C        0      0        2 
  17 chr17_10895712     AAsi    G    T        0      0        2 
  17 chr17_10895712     AKia    G    T        0      0        2 
  17 chr17_10895712     AOna    G    T        1      2        2 
  17 chr17_10895712     ASom    G    T        0      0        2 
  17 chr17_10895712     HCab    G    T        0      0        2 
  17 chr17_10895712     HPrz    G    T        0      0        2 
  17 chr17_10895712     ZBoe    G    T        0      0        2 
  17 chr17_10895712     ZGre    G    T        0      0        2 
  17 chr17_10895712     ZHar    G    T        0      0        2 
  17 chr17_10895712   Sample    G    T        0      0        2 
  17 chr17_10929762     AAsi    T    A        0      0        2 
  17 chr17_10929762     AKia    T    A        0      0        2 
  17 chr17_10929762     AOna    T    A        0      0        2 
  17 chr17_10929762     ASom    T    A        0      0        2 
  17 chr17_10929762     HCab    T    A        0      0        2 
  17 chr17_10929762     HPrz    T    A        1      2        2 
  17 chr17_10929762     ZBoe    T    A        0      0        2 
  17 chr17_10929762     ZGre    T    A        0      0        2 
  17 chr17_10929762     ZHar    T    A        0      0        2 
  17 chr17_10929762   Sample    T    A        0      0        2 
  17 chr17_10944276     AAsi    T    A        0      0        2 
  17 chr17_10944276     AKia    T    A        0      0        2 
  17 chr17_10944276     AOna    T    A        0      0        2 
  17 chr17_10944276     ASom    T    A        0      0        2 
  17 chr17_10944276     HCab    T    A        0      0        2 
  17 chr17_10944276     HPrz    T    A        0      0        2 
  17 chr17_10944276     ZBoe    T    A        0      0        2 
  17 chr17_10944276     ZGre    T    A        0      0        2 
  17 chr17_10944276     ZHar    T    A        1      2        2 
  17 chr17_10944276   Sample    T    A        0      0        2 
  17 chr17_10976302     AAsi    A    T        0      0        2 
  17 chr17_10976302     AKia    A    T        0      0        2 
  17 chr17_10976302     AOna    A    T        0      0        2 
  17 chr17_10976302     ASom    A    T        0      0        2 
  17 chr17_10976302     HCab    A    T        1      2        2 
  17 chr17_10976302     HPrz    A    T        1      2        2 
  17 chr17_10976302     ZBoe    A    T        0      0        2 
  17 chr17_10976302     ZGre    A    T        0      0        2 
  17 chr17_10976302     ZHar    A    T        0      0        2 
  17 chr17_10976302   Sample    A    T        0      0        2 
  17 chr17_10981759     AAsi    A    C        0      0        2 
  17 chr17_10981759     AKia    A    C        0      0        2 
  17 chr17_10981759     AOna    A    C        0      0        2 
  17 chr17_10981759     ASom    A    C        0      0        2 
  17 chr17_10981759     HCab    A    C        1      2        2 
  17 chr17_10981759     HPrz    A    C        0      0        2 
  17 chr17_10981759     ZBoe    A    C        0      0        2 
  17 chr17_10981759     ZGre    A    C        0      0        2 
  17 chr17_10981759     ZHar    A    C        0      0        2 
  17 chr17_10981759   Sample    A    C        0      0        2 
  17 chr17_11000287     AAsi    A    C        0      0        2 
  17 chr17_11000287     AKia    A    C        0      0        2 
  17 chr17_11000287     AOna    A    C        0      0        2 
  17 chr17_11000287     ASom    A    C        0      0        2 
  17 chr17_11000287     HCab    A    C        1      2        2 
  17 chr17_11000287     HPrz    A    C        1      2        2 
  17 chr17_11000287     ZBoe    A    C        0      0        2 
  17 chr17_11000287     ZGre    A    C        0      0        2 
  17 chr17_11000287     ZHar    A    C        0      0        2 
  17 chr17_11000287   Sample    A    C        0      0        2 
  17 chr17_11004196     AAsi    C    G        0      0        2 
  17 chr17_11004196     AKia    C    G        0      0        2 
  17 chr17_11004196     AOna    C    G        0      0        2 
  17 chr17_11004196     ASom    C    G        0      0        2 
  17 chr17_11004196     HCab    C    G        0      0        2 
  17 chr17_11004196     HPrz    C    G        0      0        2 
  17 chr17_11004196     ZBoe    C    G        0      0        2 
  17 chr17_11004196     ZGre    C    G      0.5      1        2 
  17 chr17_11004196     ZHar    C    G        0      0        2 
  17 chr17_11004196   Sample    C    G        0      0        2 
  17 chr17_11033278     AAsi    A    T        0      0        2 
  17 chr17_11033278     AKia    A    T        0      0        2 
  17 chr17_11033278     AOna    A    T        0      0        2 
  17 chr17_11033278     ASom    A    T        0      0        2 
  17 chr17_11033278     HCab    A    T        0      0        2 
  17 chr17_11033278     HPrz    A    T        0      0        2 
  17 chr17_11033278     ZBoe    A    T        0      0        2 
  17 chr17_11033278     ZGre    A    T        1      2        2 
  17 chr17_11033278     ZHar    A    T        0      0        2 
  17 chr17_11033278   Sample    A    T        0      0        2 
  17 chr17_11045663     AAsi    T    G        1      2        2 
  17 chr17_11045663     AKia    T    G        0      0        2 
  17 chr17_11045663     AOna    T    G        0      0        2 
  17 chr17_11045663     ASom    T    G        0      0        2 
  17 chr17_11045663     HCab    T    G        0      0        2 
  17 chr17_11045663     HPrz    T    G        0      0        2 
  17 chr17_11045663     ZBoe    T    G        0      0        2 
  17 chr17_11045663     ZGre    T    G        0      0        2 
  17 chr17_11045663     ZHar    T    G        0      0        2 
  17 chr17_11045663   Sample    T    G        1      2        2 
  17 chr17_11091150     AAsi    G    C        0      0        2 
  17 chr17_11091150     AKia    G    C        0      0        2 
  17 chr17_11091150     AOna    G    C      0.5      1        2 
  17 chr17_11091150     ASom    G    C        0      0        2 
  17 chr17_11091150     HCab    G    C        0      0        2 
  17 chr17_11091150     HPrz    G    C        0      0        2 
  17 chr17_11091150     ZBoe    G    C        0      0        2 
  17 chr17_11091150     ZGre    G    C        0      0        2 
  17 chr17_11091150     ZHar    G    C        0      0        2 
  17 chr17_11091150   Sample    G    C        0      0        2 
  17 chr17_11099193     AAsi    T    A        1      2        2 
  17 chr17_11099193     AKia    T    A        0      0        2 
  17 chr17_11099193     AOna    T    A        0      0        2 
  17 chr17_11099193     ASom    T    A        1      2        2 
  17 chr17_11099193     HCab    T    A        0      0        2 
  17 chr17_11099193     HPrz    T    A        0      0        2 
  17 chr17_11099193     ZBoe    T    A        0      0        2 
  17 chr17_11099193     ZGre    T    A        0      0        2 
  17 chr17_11099193     ZHar    T    A        0      0        2 
  17 chr17_11099193   Sample    T    A        1      2        2 
  17 chr17_11104315     AAsi    G    T        0      0        2 
  17 chr17_11104315     AKia    G    T        0      0        2 
  17 chr17_11104315     AOna    G    T      0.5      1        2 
  17 chr17_11104315     ASom    G    T        0      0        2 
  17 chr17_11104315     HCab    G    T        0      0        2 
  17 chr17_11104315     HPrz    G    T        0      0        2 
  17 chr17_11104315     ZBoe    G    T        0      0        2 
  17 chr17_11104315     ZGre    G    T        0      0        2 
  17 chr17_11104315     ZHar    G    T        0      0        2 
  17 chr17_11104315   Sample    G    T        0      0        2 
  17 chr17_11111731     AAsi    T    G        0      0        2 
  17 chr17_11111731     AKia    T    G        0      0        2 
  17 chr17_11111731     AOna    T    G        0      0        2 
  17 chr17_11111731     ASom    T    G        0      0        2 
  17 chr17_11111731     HCab    T    G        1      2        2 
  17 chr17_11111731     HPrz    T    G        1      2        2 
  17 chr17_11111731     ZBoe    T    G        0      0        2 
  17 chr17_11111731     ZGre    T    G        0      0        2 
  17 chr17_11111731     ZHar    T    G        0      0        2 
  17 chr17_11111731   Sample    T    G        0      0        2 
  17 chr17_11115045     AAsi    C    A        0      0        2 
  17 chr17_11115045     AKia    C    A        0      0        2 
  17 chr17_11115045     AOna    C    A      0.5      1        2 
  17 chr17_11115045     ASom    C    A        0      0        2 
  17 chr17_11115045     HCab    C    A        0      0        2 
  17 chr17_11115045     HPrz    C    A        0      0        2 
  17 chr17_11115045     ZBoe    C    A        0      0        2 
  17 chr17_11115045     ZGre    C    A        0      0        2 
  17 chr17_11115045     ZHar    C    A        0      0        2 
  17 chr17_11115045   Sample    C    A        0      0        2 
  17 chr17_11118247     AAsi    A    T        0      0        2 
  17 chr17_11118247     AKia    A    T        1      2        2 
  17 chr17_11118247     AOna    A    T      0.5      1        2 
  17 chr17_11118247     ASom    A    T        0      0        2 
  17 chr17_11118247     HCab    A    T        0      0        2 
  17 chr17_11118247     HPrz    A    T        0      0        2 
  17 chr17_11118247     ZBoe    A    T        0      0        2 
  17 chr17_11118247     ZGre    A    T        0      0        2 
  17 chr17_11118247     ZHar    A    T        0      0        2 
  17 chr17_11118247   Sample    A    T        0      0        2 
  17 chr17_11135195     AAsi    C    G        0      0        2 
  17 chr17_11135195     AKia    C    G        1      2        2 
  17 chr17_11135195     AOna    C    G        0      0        2 
  17 chr17_11135195     ASom    C    G        0      0        2 
  17 chr17_11135195     HCab    C    G        0      0        2 
  17 chr17_11135195     HPrz    C    G        0      0        2 
  17 chr17_11135195     ZBoe    C    G        0      0        2 
  17 chr17_11135195     ZGre    C    G        0      0        2 
  17 chr17_11135195     ZHar    C    G        0      0        2 
  17 chr17_11135195   Sample    C    G        0      0        2 
  17 chr17_11143293     AAsi    C    A        0      0        2 
  17 chr17_11143293     AKia    C    A        0      0        2 
  17 chr17_11143293     AOna    C    A        0      0        2 
  17 chr17_11143293     ASom    C    A        0      0        2 
  17 chr17_11143293     HCab    C    A        0      0        2 
  17 chr17_11143293     HPrz    C    A        0      0        2 
  17 chr17_11143293     ZBoe    C    A      0.5      1        2 
  17 chr17_11143293     ZGre    C    A        0      0        2 
  17 chr17_11143293     ZHar    C    A        0      0        2 
  17 chr17_11143293   Sample    C    A        0      0        2 
  17 chr17_11146421     AAsi    C    G        0      0        2 
  17 chr17_11146421     AKia    C    G        0      0        2 
  17 chr17_11146421     AOna    C    G      0.5      1        2 
  17 chr17_11146421     ASom    C    G        0      0        2 
  17 chr17_11146421     HCab    C    G        0      0        2 
  17 chr17_11146421     HPrz    C    G        0      0        2 
  17 chr17_11146421     ZBoe    C    G        0      0        2 
  17 chr17_11146421     ZGre    C    G        0      0        2 
  17 chr17_11146421     ZHar    C    G        0      0        2 
  17 chr17_11146421   Sample    C    G        0      0        2 
  17 chr17_11151689     AAsi    C    G        0      0        2 
  17 chr17_11151689     AKia    C    G        0      0        2 
  17 chr17_11151689     AOna    C    G        0      0        2 
  17 chr17_11151689     ASom    C    G        0      0        2 
  17 chr17_11151689     HCab    C    G        0      0        2 
  17 chr17_11151689     HPrz    C    G        0      0        2 
  17 chr17_11151689     ZBoe    C    G        0      0        2 
  17 chr17_11151689     ZGre    C    G        1      2        2 
  17 chr17_11151689     ZHar    C    G        0      0        2 
  17 chr17_11151689   Sample    C    G        0      0        2 
  17 chr17_11180881     AAsi    T    G        0      0        2 
  17 chr17_11180881     AKia    T    G        0      0        2 
  17 chr17_11180881     AOna    T    G        0      0        2 
  17 chr17_11180881     ASom    T    G        0      0        2 
  17 chr17_11180881     HCab    T    G        1      2        2 
  17 chr17_11180881     HPrz    T    G        1      2        2 
  17 chr17_11180881     ZBoe    T    G        0      0        2 
  17 chr17_11180881     ZGre    T    G        0      0        2 
  17 chr17_11180881     ZHar    T    G        0      0        2 
  17 chr17_11180881   Sample    T    G        0      0        2 
  17 chr17_11188767     AAsi    T    G      0.5      1        2 
  17 chr17_11188767     AKia    T    G        0      0        2 
  17 chr17_11188767     AOna    T    G        0      0        2 
  17 chr17_11188767     ASom    T    G      0.5      1        2 
  17 chr17_11188767     HCab    T    G        0      0        2 
  17 chr17_11188767     HPrz    T    G        0      0        2 
  17 chr17_11188767     ZBoe    T    G        0      0        2 
  17 chr17_11188767     ZGre    T    G        0      0        2 
  17 chr17_11188767     ZHar    T    G        0      0        2 
  17 chr17_11188767   Sample    T    G        1      2        2 
  17 chr17_11199780     AAsi    G    C      0.5      1        2 
  17 chr17_11199780     AKia    G    C        0      0        2 
  17 chr17_11199780     AOna    G    C        0      0        2 
  17 chr17_11199780     ASom    G    C      0.5      1        2 
  17 chr17_11199780     HCab    G    C        0      0        2 
  17 chr17_11199780     HPrz    G    C        0      0        2 
  17 chr17_11199780     ZBoe    G    C        0      0        2 
  17 chr17_11199780     ZGre    G    C        0      0        2 
  17 chr17_11199780     ZHar    G    C        0      0        2 
  17 chr17_11199780   Sample    G    C        0      0        2 
  17 chr17_11212109     AAsi    C    G        0      0        2 
  17 chr17_11212109     AKia    C    G        0      0        2 
  17 chr17_11212109     AOna    C    G        0      0        2 
  17 chr17_11212109     ASom    C    G      0.5      1        2 
  17 chr17_11212109     HCab    C    G        0      0        2 
  17 chr17_11212109     HPrz    C    G        0      0        2 
  17 chr17_11212109     ZBoe    C    G        0      0        2 
  17 chr17_11212109     ZGre    C    G        0      0        2 
  17 chr17_11212109     ZHar    C    G        0      0        2 
  17 chr17_11212109   Sample    C    G        0      0        2 
  17 chr17_11219640     AAsi    T    A        0      0        2 
  17 chr17_11219640     AKia    T    A        0      0        2 
  17 chr17_11219640     AOna    T    A        0      0        2 
  17 chr17_11219640     ASom    T    A        0      0        2 
  17 chr17_11219640     HCab    T    A        0      0        2 
  17 chr17_11219640     HPrz    T    A        0      0        2 
  17 chr17_11219640     ZBoe    T    A        0      0        2 
  17 chr17_11219640     ZGre    T    A        0      0        2 
  17 chr17_11219640     ZHar    T    A        1      2        2 
  17 chr17_11219640   Sample    T    A        0      0        2 
  17 chr17_11247086     AAsi    C    A        1      2        2 
  17 chr17_11247086     AKia    C    A        0      0        2 
  17 chr17_11247086     AOna    C    A        0      0        2 
  17 chr17_11247086     ASom    C    A        1      2        2 
  17 chr17_11247086     HCab    C    A        0      0        2 
  17 chr17_11247086     HPrz    C    A        0      0        2 
  17 chr17_11247086     ZBoe    C    A        0      0        2 
  17 chr17_11247086     ZGre    C    A        0      0        2 
  17 chr17_11247086     ZHar    C    A        0      0        2 
  17 chr17_11247086   Sample    C    A        1      2        2 
  17 chr17_11265959     AAsi    C    A        0      0        2 
  17 chr17_11265959     AKia    C    A        1      2        2 
  17 chr17_11265959     AOna    C    A      0.5      1        2 
  17 chr17_11265959     ASom    C    A        0      0        2 
  17 chr17_11265959     HCab    C    A        0      0        2 
  17 chr17_11265959     HPrz    C    A        0      0        2 
  17 chr17_11265959     ZBoe    C    A        0      0        2 
  17 chr17_11265959     ZGre    C    A        0      0        2 
  17 chr17_11265959     ZHar    C    A        0      0        2 
  17 chr17_11265959   Sample    C    A        0      0        2 
  17 chr17_11275011     AAsi    G    C        0      0        2 
  17 chr17_11275011     AKia    G    C        0      0        2 
  17 chr17_11275011     AOna    G    C        0      0        2 
  17 chr17_11275011     ASom    G    C        0      0        2 
  17 chr17_11275011     HCab    G    C        0      0        2 
  17 chr17_11275011     HPrz    G    C        1      2        2 
  17 chr17_11275011     ZBoe    G    C        0      0        2 
  17 chr17_11275011     ZGre    G    C        0      0        2 
  17 chr17_11275011     ZHar    G    C        0      0        2 
  17 chr17_11275011   Sample    G    C        0      0        2 
  17 chr17_11275092     AAsi    C    A        0      0        2 
  17 chr17_11275092     AKia    C    A      0.5      1        2 
  17 chr17_11275092     AOna    C    A        0      0        2 
  17 chr17_11275092     ASom    C    A        0      0        2 
  17 chr17_11275092     HCab    C    A        0      0        2 
  17 chr17_11275092     HPrz    C    A        0      0        2 
  17 chr17_11275092     ZBoe    C    A        0      0        2 
  17 chr17_11275092     ZGre    C    A        0      0        2 
  17 chr17_11275092     ZHar    C    A        0      0        2 
  17 chr17_11275092   Sample    C    A        0      0        2 
  17 chr17_11286610     AAsi    A    C        1      2        2 
  17 chr17_11286610     AKia    A    C        0      0        2 
  17 chr17_11286610     AOna    A    C        0      0        2 
  17 chr17_11286610     ASom    A    C        1      2        2 
  17 chr17_11286610     HCab    A    C        1      2        2 
  17 chr17_11286610     HPrz    A    C        1      2        2 
  17 chr17_11286610     ZBoe    A    C        0      0        2 
  17 chr17_11286610     ZGre    A    C        0      0        2 
  17 chr17_11286610     ZHar    A    C        0      0        2 
  17 chr17_11286610   Sample    A    C        1      2        2 
  17 chr17_11295978     AAsi    C    A        0      0        2 
  17 chr17_11295978     AKia    C    A        0      0        2 
  17 chr17_11295978     AOna    C    A        0      0        2 
  17 chr17_11295978     ASom    C    A        0      0        2 
  17 chr17_11295978     HCab    C    A        1      2        2 
  17 chr17_11295978     HPrz    C    A        1      2        2 
  17 chr17_11295978     ZBoe    C    A        0      0        2 
  17 chr17_11295978     ZGre    C    A        0      0        2 
  17 chr17_11295978     ZHar    C    A        0      0        2 
  17 chr17_11295978   Sample    C    A        0      0        2 
  17 chr17_11309080     AAsi    A    C        0      0        2 
  17 chr17_11309080     AKia    A    C        0      0        2 
  17 chr17_11309080     AOna    A    C        0      0        2 
  17 chr17_11309080     ASom    A    C        0      0        2 
  17 chr17_11309080     HCab    A    C        1      2        2 
  17 chr17_11309080     HPrz    A    C        1      2        2 
  17 chr17_11309080     ZBoe    A    C        0      0        2 
  17 chr17_11309080     ZGre    A    C        0      0        2 
  17 chr17_11309080     ZHar    A    C        0      0        2 
  17 chr17_11309080   Sample    A    C        0      0        2 
  17 chr17_11320833     AAsi    C    G        0      0        2 
  17 chr17_11320833     AKia    C    G        0      0        2 
  17 chr17_11320833     AOna    C    G        0      0        2 
  17 chr17_11320833     ASom    C    G        0      0        2 
  17 chr17_11320833     HCab    C    G        0      0        2 
  17 chr17_11320833     HPrz    C    G        0      0        2 
  17 chr17_11320833     ZBoe    C    G      0.5      1        2 
  17 chr17_11320833     ZGre    C    G        0      0        2 
  17 chr17_11320833     ZHar    C    G        0      0        2 
  17 chr17_11320833   Sample    C    G        0      0        2 
  17 chr17_11357464     AAsi    T    A        0      0        2 
  17 chr17_11357464     AKia    T    A        0      0        2 
  17 chr17_11357464     AOna    T    A      0.5      1        2 
  17 chr17_11357464     ASom    T    A        0      0        2 
  17 chr17_11357464     HCab    T    A        0      0        2 
  17 chr17_11357464     HPrz    T    A        0      0        2 
  17 chr17_11357464     ZBoe    T    A        0      0        2 
  17 chr17_11357464     ZGre    T    A        0      0        2 
  17 chr17_11357464     ZHar    T    A        0      0        2 
  17 chr17_11357464   Sample    T    A        0      0        2 
  17 chr17_11415248     AAsi    C    G        0      0        2 
  17 chr17_11415248     AKia    C    G        0      0        2 
  17 chr17_11415248     AOna    C    G        0      0        2 
  17 chr17_11415248     ASom    C    G        0      0        2 
  17 chr17_11415248     HCab    C    G        1      2        2 
  17 chr17_11415248     HPrz    C    G        1      2        2 
  17 chr17_11415248     ZBoe    C    G        0      0        2 
  17 chr17_11415248     ZGre    C    G        0      0        2 
  17 chr17_11415248     ZHar    C    G        0      0        2 
  17 chr17_11415248   Sample    C    G        0      0        2 
  17 chr17_11418956     AAsi    A    C        0      0        2 
  17 chr17_11418956     AKia    A    C        0      0        2 
  17 chr17_11418956     AOna    A    C        0      0        2 
  17 chr17_11418956     ASom    A    C        0      0        2 
  17 chr17_11418956     HCab    A    C        1      2        2 
  17 chr17_11418956     HPrz    A    C        1      2        2 
  17 chr17_11418956     ZBoe    A    C        0      0        2 
  17 chr17_11418956     ZGre    A    C        0      0        2 
  17 chr17_11418956     ZHar    A    C        0      0        2 
  17 chr17_11418956   Sample    A    C        0      0        2 
  17 chr17_11420869     AAsi    A    T        0      0        2 
  17 chr17_11420869     AKia    A    T        0      0        2 
  17 chr17_11420869     AOna    A    T        0      0        2 
  17 chr17_11420869     ASom    A    T        0      0        2 
  17 chr17_11420869     HCab    A    T        0      0        2 
  17 chr17_11420869     HPrz    A    T        0      0        2 
  17 chr17_11420869     ZBoe    A    T        0      0        2 
  17 chr17_11420869     ZGre    A    T      0.5      1        2 
  17 chr17_11420869     ZHar    A    T        0      0        2 
  17 chr17_11420869   Sample    A    T        0      0        2 
  17 chr17_11445954     AAsi    G    T        0      0        2 
  17 chr17_11445954     AKia    G    T        0      0        2 
  17 chr17_11445954     AOna    G    T        0      0        2 
  17 chr17_11445954     ASom    G    T        0      0        2 
  17 chr17_11445954     HCab    G    T        1      2        2 
  17 chr17_11445954     HPrz    G    T        1      2        2 
  17 chr17_11445954     ZBoe    G    T      0.5      1        2 
  17 chr17_11445954     ZGre    G    T        0      0        2 
  17 chr17_11445954     ZHar    G    T        1      2        2 
  17 chr17_11445954   Sample    G    T        0      0        2 
  17 chr17_11453813     AAsi    T    A        0      0        2 
  17 chr17_11453813     AKia    T    A        0      0        2 
  17 chr17_11453813     AOna    T    A        0      0        2 
  17 chr17_11453813     ASom    T    A        0      0        2 
  17 chr17_11453813     HCab    T    A        1      2        2 
  17 chr17_11453813     HPrz    T    A        1      2        2 
  17 chr17_11453813     ZBoe    T    A        0      0        2 
  17 chr17_11453813     ZGre    T    A        0      0        2 
  17 chr17_11453813     ZHar    T    A        0      0        2 
  17 chr17_11453813   Sample    T    A        0      0        2 
  17 chr17_11466090     AAsi    G    C        0      0        2 
  17 chr17_11466090     AKia    G    C        0      0        2 
  17 chr17_11466090     AOna    G    C        0      0        2 
  17 chr17_11466090     ASom    G    C        0      0        2 
  17 chr17_11466090     HCab    G    C        0      0        2 
  17 chr17_11466090     HPrz    G    C        0      0        2 
  17 chr17_11466090     ZBoe    G    C        0      0        2 
  17 chr17_11466090     ZGre    G    C        1      2        2 
  17 chr17_11466090     ZHar    G    C        0      0        2 
  17 chr17_11466090   Sample    G    C        0      0        2 
  17 chr17_11472463     AAsi    C    G        0      0        2 
  17 chr17_11472463     AKia    C    G        0      0        2 
  17 chr17_11472463     AOna    C    G        0      0        2 
  17 chr17_11472463     ASom    C    G        0      0        2 
  17 chr17_11472463     HCab    C    G        1      2        2 
  17 chr17_11472463     HPrz    C    G        1      2        2 
  17 chr17_11472463     ZBoe    C    G        0      0        2 
  17 chr17_11472463     ZGre    C    G        0      0        2 
  17 chr17_11472463     ZHar    C    G        0      0        2 
  17 chr17_11472463   Sample    C    G        0      0        2 
  17 chr17_11479965     AAsi    G    C        0      0        2 
  17 chr17_11479965     AKia    G    C      0.5      1        2 
  17 chr17_11479965     AOna    G    C        0      0        2 
  17 chr17_11479965     ASom    G    C        0      0        2 
  17 chr17_11479965     HCab    G    C        0      0        2 
  17 chr17_11479965     HPrz    G    C        0      0        2 
  17 chr17_11479965     ZBoe    G    C        0      0        2 
  17 chr17_11479965     ZGre    G    C        0      0        2 
  17 chr17_11479965     ZHar    G    C        0      0        2 
  17 chr17_11479965   Sample    G    C        0      0        2 
  17 chr17_11527448     AAsi    T    A        0      0        2 
  17 chr17_11527448     AKia    T    A        0      0        2 
  17 chr17_11527448     AOna    T    A      0.5      1        2 
  17 chr17_11527448     ASom    T    A        0      0        2 
  17 chr17_11527448     HCab    T    A        0      0        2 
  17 chr17_11527448     HPrz    T    A        0      0        2 
  17 chr17_11527448     ZBoe    T    A        0      0        2 
  17 chr17_11527448     ZGre    T    A        0      0        2 
  17 chr17_11527448     ZHar    T    A        0      0        2 
  17 chr17_11527448   Sample    T    A        0      0        2 
  17 chr17_11542897     AAsi    G    T        0      0        2 
  17 chr17_11542897     AKia    G    T        0      0        2 
  17 chr17_11542897     AOna    G    T        1      2        2 
  17 chr17_11542897     ASom    G    T        0      0        2 
  17 chr17_11542897     HCab    G    T        0      0        2 
  17 chr17_11542897     HPrz    G    T        0      0        2 
  17 chr17_11542897     ZBoe    G    T        0      0        2 
  17 chr17_11542897     ZGre    G    T        0      0        2 
  17 chr17_11542897     ZHar    G    T        0      0        2 
  17 chr17_11542897   Sample    G    T        0      0        2 
  17 chr17_11544578     AAsi    G    T        1      2        2 
  17 chr17_11544578     AKia    G    T        0      0        2 
  17 chr17_11544578     AOna    G    T        0      0        2 
  17 chr17_11544578     ASom    G    T        1      2        2 
  17 chr17_11544578     HCab    G    T        0      0        2 
  17 chr17_11544578     HPrz    G    T        0      0        2 
  17 chr17_11544578     ZBoe    G    T        0      0        2 
  17 chr17_11544578     ZGre    G    T        0      0        2 
  17 chr17_11544578     ZHar    G    T        0      0        2 
  17 chr17_11544578   Sample    G    T        1      2        2 
  17 chr17_11559831     AAsi    A    C        0      0        2 
  17 chr17_11559831     AKia    A    C        1      2        2 
  17 chr17_11559831     AOna    A    C        0      0        2 
  17 chr17_11559831     ASom    A    C        0      0        2 
  17 chr17_11559831     HCab    A    C        0      0        2 
  17 chr17_11559831     HPrz    A    C        0      0        2 
  17 chr17_11559831     ZBoe    A    C        0      0        2 
  17 chr17_11559831     ZGre    A    C        0      0        2 
  17 chr17_11559831     ZHar    A    C        0      0        2 
  17 chr17_11559831   Sample    A    C        0      0        2 
  17 chr17_11578018     AAsi    G    T        0      0        2 
  17 chr17_11578018     AKia    G    T        0      0        2 
  17 chr17_11578018     AOna    G    T        0      0        2 
  17 chr17_11578018     ASom    G    T      0.5      1        2 
  17 chr17_11578018     HCab    G    T        0      0        2 
  17 chr17_11578018     HPrz    G    T        0      0        2 
  17 chr17_11578018     ZBoe    G    T        0      0        2 
  17 chr17_11578018     ZGre    G    T        0      0        2 
  17 chr17_11578018     ZHar    G    T        0      0        2 
  17 chr17_11578018   Sample    G    T        0      0        2 
  17 chr17_11582518     AAsi    G    C        0      0        2 
  17 chr17_11582518     AKia    G    C        0      0        2 
  17 chr17_11582518     AOna    G    C        0      0        2 
  17 chr17_11582518     ASom    G    C        0      0        2 
  17 chr17_11582518     HCab    G    C        0      0        2 
  17 chr17_11582518     HPrz    G    C        0      0        2 
  17 chr17_11582518     ZBoe    G    C        0      0        2 
  17 chr17_11582518     ZGre    G    C        0      0        2 
  17 chr17_11582518     ZHar    G    C        1      2        2 
  17 chr17_11582518   Sample    G    C        0      0        2 
  17 chr17_11588846     AAsi    A    T        0      0        2 
  17 chr17_11588846     AKia    A    T        0      0        2 
  17 chr17_11588846     AOna    A    T      0.5      1        2 
  17 chr17_11588846     ASom    A    T        0      0        2 
  17 chr17_11588846     HCab    A    T        0      0        2 
  17 chr17_11588846     HPrz    A    T        0      0        2 
  17 chr17_11588846     ZBoe    A    T        0      0        2 
  17 chr17_11588846     ZGre    A    T        0      0        2 
  17 chr17_11588846     ZHar    A    T        0      0        2 
  17 chr17_11588846   Sample    A    T        0      0        2 
  17 chr17_11614220     AAsi    G    T        0      0        2 
  17 chr17_11614220     AKia    G    T        0      0        2 
  17 chr17_11614220     AOna    G    T        0      0        2 
  17 chr17_11614220     ASom    G    T        0      0        2 
  17 chr17_11614220     HCab    G    T        0      0        2 
  17 chr17_11614220     HPrz    G    T        0      0        2 
  17 chr17_11614220     ZBoe    G    T        0      0        2 
  17 chr17_11614220     ZGre    G    T        0      0        2 
  17 chr17_11614220     ZHar    G    T        1      2        2 
  17 chr17_11614220   Sample    G    T        0      0        2 
  17 chr17_11614352     AAsi    A    C        0      0        2 
  17 chr17_11614352     AKia    A    C        0      0        2 
  17 chr17_11614352     AOna    A    C        0      0        2 
  17 chr17_11614352     ASom    A    C        0      0        2 
  17 chr17_11614352     HCab    A    C        1      2        2 
  17 chr17_11614352     HPrz    A    C        1      2        2 
  17 chr17_11614352     ZBoe    A    C        0      0        2 
  17 chr17_11614352     ZGre    A    C        0      0        2 
  17 chr17_11614352     ZHar    A    C        0      0        2 
  17 chr17_11614352   Sample    A    C        0      0        2 
  17 chr17_11636936     AAsi    C    G        0      0        2 
  17 chr17_11636936     AKia    C    G        0      0        2 
  17 chr17_11636936     AOna    C    G        0      0        2 
  17 chr17_11636936     ASom    C    G        0      0        2 
  17 chr17_11636936     HCab    C    G        1      2        2 
  17 chr17_11636936     HPrz    C    G        1      2        2 
  17 chr17_11636936     ZBoe    C    G        0      0        2 
  17 chr17_11636936     ZGre    C    G        0      0        2 
  17 chr17_11636936     ZHar    C    G        0      0        2 
  17 chr17_11636936   Sample    C    G        0      0        2 
  17 chr17_11644787     AAsi    C    A        0      0        2 
  17 chr17_11644787     AKia    C    A        0      0        2 
  17 chr17_11644787     AOna    C    A        0      0        2 
  17 chr17_11644787     ASom    C    A        0      0        2 
  17 chr17_11644787     HCab    C    A        0      0        2 
  17 chr17_11644787     HPrz    C    A        0      0        2 
  17 chr17_11644787     ZBoe    C    A      0.5      1        2 
  17 chr17_11644787     ZGre    C    A        0      0        2 
  17 chr17_11644787     ZHar    C    A        0      0        2 
  17 chr17_11644787   Sample    C    A        0      0        2 
  17 chr17_11651423     AAsi    A    T        0      0        2 
  17 chr17_11651423     AKia    A    T        0      0        2 
  17 chr17_11651423     AOna    A    T        0      0        2 
  17 chr17_11651423     ASom    A    T        0      0        2 
  17 chr17_11651423     HCab    A    T        0      0        2 
  17 chr17_11651423     HPrz    A    T        0      0        2 
  17 chr17_11651423     ZBoe    A    T        0      0        2 
  17 chr17_11651423     ZGre    A    T        1      2        2 
  17 chr17_11651423     ZHar    A    T        0      0        2 
  17 chr17_11651423   Sample    A    T        0      0        2 
  17 chr17_11683889     AAsi    A    T        0      0        2 
  17 chr17_11683889     AKia    A    T        1      2        2 
  17 chr17_11683889     AOna    A    T        0      0        2 
  17 chr17_11683889     ASom    A    T        0      0        2 
  17 chr17_11683889     HCab    A    T        0      0        2 
  17 chr17_11683889     HPrz    A    T        0      0        2 
  17 chr17_11683889     ZBoe    A    T        0      0        2 
  17 chr17_11683889     ZGre    A    T        0      0        2 
  17 chr17_11683889     ZHar    A    T        0      0        2 
  17 chr17_11683889   Sample    A    T        0      0        2 
  17 chr17_11693790     AAsi    A    C        0      0        2 
  17 chr17_11693790     AKia    A    C        1      2        2 
  17 chr17_11693790     AOna    A    C        1      2        2 
  17 chr17_11693790     ASom    A    C        0      0        2 
  17 chr17_11693790     HCab    A    C        0      0        2 
  17 chr17_11693790     HPrz    A    C        0      0        2 
  17 chr17_11693790     ZBoe    A    C        0      0        2 
  17 chr17_11693790     ZGre    A    C        0      0        2 
  17 chr17_11693790     ZHar    A    C        0      0        2 
  17 chr17_11693790   Sample    A    C        0      0        2 
  17 chr17_11704818     AAsi    C    G        0      0        2 
  17 chr17_11704818     AKia    C    G        0      0        2 
  17 chr17_11704818     AOna    C    G        0      0        2 
  17 chr17_11704818     ASom    C    G        0      0        2 
  17 chr17_11704818     HCab    C    G        1      2        2 
  17 chr17_11704818     HPrz    C    G        1      2        2 
  17 chr17_11704818     ZBoe    C    G        0      0        2 
  17 chr17_11704818     ZGre    C    G        0      0        2 
  17 chr17_11704818     ZHar    C    G        0      0        2 
  17 chr17_11704818   Sample    C    G        0      0        2 
  17 chr17_11732879     AAsi    T    A        0      0        2 
  17 chr17_11732879     AKia    T    A        0      0        2 
  17 chr17_11732879     AOna    T    A        0      0        2 
  17 chr17_11732879     ASom    T    A        0      0        2 
  17 chr17_11732879     HCab    T    A        0      0        2 
  17 chr17_11732879     HPrz    T    A        0      0        2 
  17 chr17_11732879     ZBoe    T    A        0      0        2 
  17 chr17_11732879     ZGre    T    A        1      2        2 
  17 chr17_11732879     ZHar    T    A        0      0        2 
  17 chr17_11732879   Sample    T    A        0      0        2 
  17 chr17_11765251     AAsi    A    T        0      0        2 
  17 chr17_11765251     AKia    A    T        0      0        2 
  17 chr17_11765251     AOna    A    T        0      0        2 
  17 chr17_11765251     ASom    A    T        0      0        2 
  17 chr17_11765251     HCab    A    T        0      0        2 
  17 chr17_11765251     HPrz    A    T        0      0        2 
  17 chr17_11765251     ZBoe    A    T        1      2        2 
  17 chr17_11765251     ZGre    A    T        1      2        2 
  17 chr17_11765251     ZHar    A    T        1      2        2 
  17 chr17_11765251   Sample    A    T        0      0        2 
  17 chr17_11844414     AAsi    C    G        0      0        2 
  17 chr17_11844414     AKia    C    G        0      0        2 
  17 chr17_11844414     AOna    C    G        0      0        2 
  17 chr17_11844414     ASom    C    G        0      0        2 
  17 chr17_11844414     HCab    C    G        1      2        2 
  17 chr17_11844414     HPrz    C    G        1      2        2 
  17 chr17_11844414     ZBoe    C    G        0      0        2 
  17 chr17_11844414     ZGre    C    G        0      0        2 
  17 chr17_11844414     ZHar    C    G        0      0        2 
  17 chr17_11844414   Sample    C    G        0      0        2 
  17 chr17_11876784     AAsi    A    C        0      0        2 
  17 chr17_11876784     AKia    A    C        0      0        2 
  17 chr17_11876784     AOna    A    C        0      0        2 
  17 chr17_11876784     ASom    A    C        0      0        2 
  17 chr17_11876784     HCab    A    C        0      0        2 
  17 chr17_11876784     HPrz    A    C        0      0        2 
  17 chr17_11876784     ZBoe    A    C        0      0        2 
  17 chr17_11876784     ZGre    A    C      0.5      1        2 
  17 chr17_11876784     ZHar    A    C        0      0        2 
  17 chr17_11876784   Sample    A    C        0      0        2 
  17 chr17_11904503     AAsi    G    T        0      0        2 
  17 chr17_11904503     AKia    G    T        0      0        2 
  17 chr17_11904503     AOna    G    T        0      0        2 
  17 chr17_11904503     ASom    G    T        0      0        2 
  17 chr17_11904503     HCab    G    T        0      0        2 
  17 chr17_11904503     HPrz    G    T        0      0        2 
  17 chr17_11904503     ZBoe    G    T      0.5      1        2 
  17 chr17_11904503     ZGre    G    T        0      0        2 
  17 chr17_11904503     ZHar    G    T        0      0        2 
  17 chr17_11904503   Sample    G    T        0      0        2 
  17 chr17_11908281     AAsi    C    G        0      0        2 
  17 chr17_11908281     AKia    C    G        0      0        2 
  17 chr17_11908281     AOna    C    G        0      0        2 
  17 chr17_11908281     ASom    C    G        0      0        2 
  17 chr17_11908281     HCab    C    G        0      0        2 
  17 chr17_11908281     HPrz    C    G        0      0        2 
  17 chr17_11908281     ZBoe    C    G        0      0        2 
  17 chr17_11908281     ZGre    C    G        0      0        2 
  17 chr17_11908281     ZHar    C    G      0.5      1        2 
  17 chr17_11908281   Sample    C    G        0      0        2 
  17 chr17_11918363     AAsi    T    A        0      0        2 
  17 chr17_11918363     AKia    T    A        0      0        2 
  17 chr17_11918363     AOna    T    A        0      0        2 
  17 chr17_11918363     ASom    T    A        0      0        2 
  17 chr17_11918363     HCab    T    A        1      2        2 
  17 chr17_11918363     HPrz    T    A        1      2        2 
  17 chr17_11918363     ZBoe    T    A        0      0        2 
  17 chr17_11918363     ZGre    T    A        0      0        2 
  17 chr17_11918363     ZHar    T    A        0      0        2 
  17 chr17_11918363   Sample    T    A        0      0        2 
  17 chr17_11931974     AAsi    A    C      0.5      1        2 
  17 chr17_11931974     AKia    A    C        0      0        2 
  17 chr17_11931974     AOna    A    C        0      0        2 
  17 chr17_11931974     ASom    A    C        0      0        2 
  17 chr17_11931974     HCab    A    C        0      0        2 
  17 chr17_11931974     HPrz    A    C        0      0        2 
  17 chr17_11931974     ZBoe    A    C        0      0        2 
  17 chr17_11931974     ZGre    A    C        0      0        2 
  17 chr17_11931974     ZHar    A    C        0      0        2 
  17 chr17_11931974   Sample    A    C        0      0        2 
  17 chr17_11950194     AAsi    G    T        0      0        2 
  17 chr17_11950194     AKia    G    T        0      0        2 
  17 chr17_11950194     AOna    G    T        0      0        2 
  17 chr17_11950194     ASom    G    T        0      0        2 
  17 chr17_11950194     HCab    G    T        0      0        2 
  17 chr17_11950194     HPrz    G    T        0      0        2 
  17 chr17_11950194     ZBoe    G    T      0.5      1        2 
  17 chr17_11950194     ZGre    G    T        0      0        2 
  17 chr17_11950194     ZHar    G    T        0      0        2 
  17 chr17_11950194   Sample    G    T        0      0        2 
  17 chr17_11986590     AAsi    G    C        0      0        2 
  17 chr17_11986590     AKia    G    C        1      2        2 
  17 chr17_11986590     AOna    G    C        1      2        2 
  17 chr17_11986590     ASom    G    C        0      0        2 
  17 chr17_11986590     HCab    G    C        0      0        2 
  17 chr17_11986590     HPrz    G    C        0      0        2 
  17 chr17_11986590     ZBoe    G    C      0.5      1        2 
  17 chr17_11986590     ZGre    G    C        0      0        2 
  17 chr17_11986590     ZHar    G    C        0      0        2 
  17 chr17_11986590   Sample    G    C        0      0        2 
  17 chr17_11988022     AAsi    G    T        0      0        2 
  17 chr17_11988022     AKia    G    T        0      0        2 
  17 chr17_11988022     AOna    G    T        0      0        2 
  17 chr17_11988022     ASom    G    T        0      0        2 
  17 chr17_11988022     HCab    G    T        0      0        2 
  17 chr17_11988022     HPrz    G    T        0      0        2 
  17 chr17_11988022     ZBoe    G    T        0      0        2 
  17 chr17_11988022     ZGre    G    T        0      0        2 
  17 chr17_11988022     ZHar    G    T        1      2        2 
  17 chr17_11988022   Sample    G    T        0      0        2 
  17 chr17_11991741     AAsi    G    C        0      0        2 
  17 chr17_11991741     AKia    G    C        0      0        2 
  17 chr17_11991741     AOna    G    C        0      0        2 
  17 chr17_11991741     ASom    G    C        0      0        2 
  17 chr17_11991741     HCab    G    C        0      0        2 
  17 chr17_11991741     HPrz    G    C        0      0        2 
  17 chr17_11991741     ZBoe    G    C        0      0        2 
  17 chr17_11991741     ZGre    G    C        0      0        2 
  17 chr17_11991741     ZHar    G    C        1      2        2 
  17 chr17_11991741   Sample    G    C        0      0        2 
  17 chr17_12017205     AAsi    G    T        0      0        2 
  17 chr17_12017205     AKia    G    T        0      0        2 
  17 chr17_12017205     AOna    G    T        0      0        2 
  17 chr17_12017205     ASom    G    T        0      0        2 
  17 chr17_12017205     HCab    G    T      0.5      1        2 
  17 chr17_12017205     HPrz    G    T        1      2        2 
  17 chr17_12017205     ZBoe    G    T        1      2        2 
  17 chr17_12017205     ZGre    G    T        1      2        2 
  17 chr17_12017205     ZHar    G    T        1      2        2 
  17 chr17_12017205   Sample    G    T        0      0        2 
  17 chr17_12023642     AAsi    A    C        0      0        2 
  17 chr17_12023642     AKia    A    C        0      0        2 
  17 chr17_12023642     AOna    A    C        0      0        2 
  17 chr17_12023642     ASom    A    C        0      0        2 
  17 chr17_12023642     HCab    A    C        1      2        2 
  17 chr17_12023642     HPrz    A    C        1      2        2 
  17 chr17_12023642     ZBoe    A    C        0      0        2 
  17 chr17_12023642     ZGre    A    C        0      0        2 
  17 chr17_12023642     ZHar    A    C        0      0        2 
  17 chr17_12023642   Sample    A    C        0      0        2 
  17 chr17_12055555     AAsi    G    C      0.5      1        2 
  17 chr17_12055555     AKia    G    C        0      0        2 
  17 chr17_12055555     AOna    G    C        0      0        2 
  17 chr17_12055555     ASom    G    C        1      2        2 
  17 chr17_12055555     HCab    G    C        0      0        2 
  17 chr17_12055555     HPrz    G    C        0      0        2 
  17 chr17_12055555     ZBoe    G    C        0      0        2 
  17 chr17_12055555     ZGre    G    C        0      0        2 
  17 chr17_12055555     ZHar    G    C        0      0        2 
  17 chr17_12055555   Sample    G    C        1      2        2 
  17 chr17_12105558     AAsi    C    A        0      0        2 
  17 chr17_12105558     AKia    C    A        0      0        2 
  17 chr17_12105558     AOna    C    A        0      0        2 
  17 chr17_12105558     ASom    C    A        0      0        2 
  17 chr17_12105558     HCab    C    A        1      2        2 
  17 chr17_12105558     HPrz    C    A        1      2        2 
  17 chr17_12105558     ZBoe    C    A        0      0        2 
  17 chr17_12105558     ZGre    C    A        0      0        2 
  17 chr17_12105558     ZHar    C    A        0      0        2 
  17 chr17_12105558   Sample    C    A        0      0        2 
  17 chr17_12112220     AAsi    C    G        0      0        2 
  17 chr17_12112220     AKia    C    G        0      0        2 
  17 chr17_12112220     AOna    C    G        0      0        2 
  17 chr17_12112220     ASom    C    G        0      0        2 
  17 chr17_12112220     HCab    C    G        0      0        2 
  17 chr17_12112220     HPrz    C    G        0      0        2 
  17 chr17_12112220     ZBoe    C    G      0.5      1        2 
  17 chr17_12112220     ZGre    C    G        0      0        2 
  17 chr17_12112220     ZHar    C    G        0      0        2 
  17 chr17_12112220   Sample    C    G        0      0        2 
  17 chr17_12158197     AAsi    G    T        0      0        2 
  17 chr17_12158197     AKia    G    T        0      0        2 
  17 chr17_12158197     AOna    G    T        0      0        2 
  17 chr17_12158197     ASom    G    T        0      0        2 
  17 chr17_12158197     HCab    G    T        0      0        2 
  17 chr17_12158197     HPrz    G    T        0      0        2 
  17 chr17_12158197     ZBoe    G    T        0      0        2 
  17 chr17_12158197     ZGre    G    T        1      2        2 
  17 chr17_12158197     ZHar    G    T        0      0        2 
  17 chr17_12158197   Sample    G    T        0      0        2 
  17 chr17_12184326     AAsi    T    G      0.5      1        2 
  17 chr17_12184326     AKia    T    G        0      0        2 
  17 chr17_12184326     AOna    T    G        0      0        2 
  17 chr17_12184326     ASom    T    G        0      0        2 
  17 chr17_12184326     HCab    T    G        0      0        2 
  17 chr17_12184326     HPrz    T    G        0      0        2 
  17 chr17_12184326     ZBoe    T    G        0      0        2 
  17 chr17_12184326     ZGre    T    G        0      0        2 
  17 chr17_12184326     ZHar    T    G        0      0        2 
  17 chr17_12184326   Sample    T    G        0      0        2 
  17 chr17_12184917     AAsi    A    C        0      0        2 
  17 chr17_12184917     AKia    A    C        0      0        2 
  17 chr17_12184917     AOna    A    C        1      2        2 
  17 chr17_12184917     ASom    A    C        0      0        2 
  17 chr17_12184917     HCab    A    C        0      0        2 
  17 chr17_12184917     HPrz    A    C        0      0        2 
  17 chr17_12184917     ZBoe    A    C        0      0        2 
  17 chr17_12184917     ZGre    A    C        0      0        2 
  17 chr17_12184917     ZHar    A    C        0      0        2 
  17 chr17_12184917   Sample    A    C        0      0        2 
  17 chr17_12193259     AAsi    C    A        0      0        2 
  17 chr17_12193259     AKia    C    A        0      0        2 
  17 chr17_12193259     AOna    C    A        0      0        2 
  17 chr17_12193259     ASom    C    A        0      0        2 
  17 chr17_12193259     HCab    C    A        0      0        2 
  17 chr17_12193259     HPrz    C    A        0      0        2 
  17 chr17_12193259     ZBoe    C    A        0      0        2 
  17 chr17_12193259     ZGre    C    A        0      0        2 
  17 chr17_12193259     ZHar    C    A        1      2        2 
  17 chr17_12193259   Sample    C    A        0      0        2 
  17 chr17_12202540     AAsi    G    C      0.5      1        2 
  17 chr17_12202540     AKia    G    C        0      0        2 
  17 chr17_12202540     AOna    G    C        0      0        2 
  17 chr17_12202540     ASom    G    C        0      0        2 
  17 chr17_12202540     HCab    G    C        0      0        2 
  17 chr17_12202540     HPrz    G    C        0      0        2 
  17 chr17_12202540     ZBoe    G    C        0      0        2 
  17 chr17_12202540     ZGre    G    C        0      0        2 
  17 chr17_12202540     ZHar    G    C        0      0        2 
  17 chr17_12202540   Sample    G    C        0      0        2 
  17 chr17_12211442     AAsi    G    T        0      0        2 
  17 chr17_12211442     AKia    G    T        0      0        2 
  17 chr17_12211442     AOna    G    T        0      0        2 
  17 chr17_12211442     ASom    G    T        0      0        2 
  17 chr17_12211442     HCab    G    T        0      0        2 
  17 chr17_12211442     HPrz    G    T        0      0        2 
  17 chr17_12211442     ZBoe    G    T        0      0        2 
  17 chr17_12211442     ZGre    G    T      0.5      1        2 
  17 chr17_12211442     ZHar    G    T        0      0        2 
  17 chr17_12211442   Sample    G    T        0      0        2 
  17 chr17_12216929     AAsi    A    C        0      0        2 
  17 chr17_12216929     AKia    A    C        0      0        2 
  17 chr17_12216929     AOna    A    C        0      0        2 
  17 chr17_12216929     ASom    A    C        0      0        2 
  17 chr17_12216929     HCab    A    C        1      2        2 
  17 chr17_12216929     HPrz    A    C        1      2        2 
  17 chr17_12216929     ZBoe    A    C        0      0        2 
  17 chr17_12216929     ZGre    A    C        0      0        2 
  17 chr17_12216929     ZHar    A    C        0      0        2 
  17 chr17_12216929   Sample    A    C        0      0        2 
  17 chr17_12227128     AAsi    T    G        0      0        2 
  17 chr17_12227128     AKia    T    G        0      0        2 
  17 chr17_12227128     AOna    T    G        0      0        2 
  17 chr17_12227128     ASom    T    G        0      0        2 
  17 chr17_12227128     HCab    T    G        0      0        2 
  17 chr17_12227128     HPrz    T    G        0      0        2 
  17 chr17_12227128     ZBoe    T    G      0.5      1        2 
  17 chr17_12227128     ZGre    T    G        0      0        2 
  17 chr17_12227128     ZHar    T    G        0      0        2 
  17 chr17_12227128   Sample    T    G        0      0        2 
  17 chr17_12245342     AAsi    G    T        0      0        2 
  17 chr17_12245342     AKia    G    T        0      0        2 
  17 chr17_12245342     AOna    G    T        0      0        2 
  17 chr17_12245342     ASom    G    T        0      0        2 
  17 chr17_12245342     HCab    G    T        0      0        2 
  17 chr17_12245342     HPrz    G    T        0      0        2 
  17 chr17_12245342     ZBoe    G    T        0      0        2 
  17 chr17_12245342     ZGre    G    T        0      0        2 
  17 chr17_12245342     ZHar    G    T      0.5      1        2 
  17 chr17_12245342   Sample    G    T        0      0        2 
  17 chr17_12250702     AAsi    C    G        1      2        2 
  17 chr17_12250702     AKia    C    G      0.5      1        2 
  17 chr17_12250702     AOna    C    G      0.5      1        2 
  17 chr17_12250702     ASom    C    G        1      2        2 
  17 chr17_12250702     HCab    C    G        0      0        2 
  17 chr17_12250702     HPrz    C    G        0      0        2 
  17 chr17_12250702     ZBoe    C    G        0      0        2 
  17 chr17_12250702     ZGre    C    G        0      0        2 
  17 chr17_12250702     ZHar    C    G        0      0        2 
  17 chr17_12250702   Sample    C    G        1      2        2 
  17 chr17_12255965     AAsi    C    A        0      0        2 
  17 chr17_12255965     AKia    C    A        0      0        2 
  17 chr17_12255965     AOna    C    A      0.5      1        2 
  17 chr17_12255965     ASom    C    A        0      0        2 
  17 chr17_12255965     HCab    C    A        0      0        2 
  17 chr17_12255965     HPrz    C    A        0      0        2 
  17 chr17_12255965     ZBoe    C    A        0      0        2 
  17 chr17_12255965     ZGre    C    A        0      0        2 
  17 chr17_12255965     ZHar    C    A        0      0        2 
  17 chr17_12255965   Sample    C    A        0      0        2 
  17 chr17_12256132     AAsi    G    C        0      0        2 
  17 chr17_12256132     AKia    G    C        0      0        2 
  17 chr17_12256132     AOna    G    C        1      2        2 
  17 chr17_12256132     ASom    G    C        0      0        2 
  17 chr17_12256132     HCab    G    C        0      0        2 
  17 chr17_12256132     HPrz    G    C        0      0        2 
  17 chr17_12256132     ZBoe    G    C        0      0        2 
  17 chr17_12256132     ZGre    G    C        0      0        2 
  17 chr17_12256132     ZHar    G    C        0      0        2 
  17 chr17_12256132   Sample    G    C        0      0        2 
  17 chr17_12260447     AAsi    A    C        0      0        2 
  17 chr17_12260447     AKia    A    C        0      0        2 
  17 chr17_12260447     AOna    A    C      0.5      1        2 
  17 chr17_12260447     ASom    A    C        0      0        2 
  17 chr17_12260447     HCab    A    C        0      0        2 
  17 chr17_12260447     HPrz    A    C        0      0        2 
  17 chr17_12260447     ZBoe    A    C        0      0        2 
  17 chr17_12260447     ZGre    A    C        0      0        2 
  17 chr17_12260447     ZHar    A    C        0      0        2 
  17 chr17_12260447   Sample    A    C        0      0        2 
  17 chr17_12278321     AAsi    G    T        0      0        2 
  17 chr17_12278321     AKia    G    T        0      0        2 
  17 chr17_12278321     AOna    G    T        0      0        2 
  17 chr17_12278321     ASom    G    T        0      0        2 
  17 chr17_12278321     HCab    G    T        0      0        2 
  17 chr17_12278321     HPrz    G    T        0      0        2 
  17 chr17_12278321     ZBoe    G    T        0      0        2 
  17 chr17_12278321     ZGre    G    T        0      0        2 
  17 chr17_12278321     ZHar    G    T        1      2        2 
  17 chr17_12278321   Sample    G    T        0      0        2 
  17 chr17_12311618     AAsi    C    A        0      0        2 
  17 chr17_12311618     AKia    C    A        0      0        2 
  17 chr17_12311618     AOna    C    A        0      0        2 
  17 chr17_12311618     ASom    C    A        0      0        2 
  17 chr17_12311618     HCab    C    A        1      2        2 
  17 chr17_12311618     HPrz    C    A        1      2        2 
  17 chr17_12311618     ZBoe    C    A        0      0        2 
  17 chr17_12311618     ZGre    C    A        0      0        2 
  17 chr17_12311618     ZHar    C    A        0      0        2 
  17 chr17_12311618   Sample    C    A        0      0        2 
  17 chr17_12324777     AAsi    C    G        0      0        2 
  17 chr17_12324777     AKia    C    G        0      0        2 
  17 chr17_12324777     AOna    C    G        0      0        2 
  17 chr17_12324777     ASom    C    G        0      0        2 
  17 chr17_12324777     HCab    C    G        1      2        2 
  17 chr17_12324777     HPrz    C    G        1      2        2 
  17 chr17_12324777     ZBoe    C    G        0      0        2 
  17 chr17_12324777     ZGre    C    G        0      0        2 
  17 chr17_12324777     ZHar    C    G        0      0        2 
  17 chr17_12324777   Sample    C    G        0      0        2 
  17 chr17_12332248     AAsi    G    T        0      0        2 
  17 chr17_12332248     AKia    G    T        0      0        2 
  17 chr17_12332248     AOna    G    T      0.5      1        2 
  17 chr17_12332248     ASom    G    T        0      0        2 
  17 chr17_12332248     HCab    G    T        0      0        2 
  17 chr17_12332248     HPrz    G    T        0      0        2 
  17 chr17_12332248     ZBoe    G    T        0      0        2 
  17 chr17_12332248     ZGre    G    T        0      0        2 
  17 chr17_12332248     ZHar    G    T        0      0        2 
  17 chr17_12332248   Sample    G    T        0      0        2 
  17 chr17_12345630     AAsi    A    T        0      0        2 
  17 chr17_12345630     AKia    A    T        0      0        2 
  17 chr17_12345630     AOna    A    T        0      0        2 
  17 chr17_12345630     ASom    A    T        0      0        2 
  17 chr17_12345630     HCab    A    T        0      0        2 
  17 chr17_12345630     HPrz    A    T        0      0        2 
  17 chr17_12345630     ZBoe    A    T        0      0        2 
  17 chr17_12345630     ZGre    A    T        0      0        2 
  17 chr17_12345630     ZHar    A    T        1      2        2 
  17 chr17_12345630   Sample    A    T        0      0        2 
  17 chr17_12356597     AAsi    G    C        0      0        2 
  17 chr17_12356597     AKia    G    C        0      0        2 
  17 chr17_12356597     AOna    G    C        0      0        2 
  17 chr17_12356597     ASom    G    C        0      0        2 
  17 chr17_12356597     HCab    G    C        0      0        2 
  17 chr17_12356597     HPrz    G    C        0      0        2 
  17 chr17_12356597     ZBoe    G    C        1      2        2 
  17 chr17_12356597     ZGre    G    C        0      0        2 
  17 chr17_12356597     ZHar    G    C        0      0        2 
  17 chr17_12356597   Sample    G    C        0      0        2 
  17 chr17_12363273     AAsi    A    T        0      0        2 
  17 chr17_12363273     AKia    A    T        0      0        2 
  17 chr17_12363273     AOna    A    T        0      0        2 
  17 chr17_12363273     ASom    A    T        0      0        2 
  17 chr17_12363273     HCab    A    T        1      2        2 
  17 chr17_12363273     HPrz    A    T        1      2        2 
  17 chr17_12363273     ZBoe    A    T        0      0        2 
  17 chr17_12363273     ZGre    A    T        0      0        2 
  17 chr17_12363273     ZHar    A    T        0      0        2 
  17 chr17_12363273   Sample    A    T        0      0        2 
  17 chr17_12381960     AAsi    G    T        0      0        2 
  17 chr17_12381960     AKia    G    T        0      0        2 
  17 chr17_12381960     AOna    G    T        0      0        2 
  17 chr17_12381960     ASom    G    T        0      0        2 
  17 chr17_12381960     HCab    G    T        0      0        2 
  17 chr17_12381960     HPrz    G    T        0      0        2 
  17 chr17_12381960     ZBoe    G    T      0.5      1        2 
  17 chr17_12381960     ZGre    G    T        0      0        2 
  17 chr17_12381960     ZHar    G    T        0      0        2 
  17 chr17_12381960   Sample    G    T        0      0        2 
  17 chr17_12385778     AAsi    T    G        0      0        2 
  17 chr17_12385778     AKia    T    G        0      0        2 
  17 chr17_12385778     AOna    T    G        0      0        2 
  17 chr17_12385778     ASom    T    G        0      0        2 
  17 chr17_12385778     HCab    T    G        1      2        2 
  17 chr17_12385778     HPrz    T    G        1      2        2 
  17 chr17_12385778     ZBoe    T    G        0      0        2 
  17 chr17_12385778     ZGre    T    G        0      0        2 
  17 chr17_12385778     ZHar    T    G        0      0        2 
  17 chr17_12385778   Sample    T    G        0      0        2 
  17 chr17_12389265     AAsi    C    G        0      0        2 
  17 chr17_12389265     AKia    C    G        0      0        2 
  17 chr17_12389265     AOna    C    G        0      0        2 
  17 chr17_12389265     ASom    C    G      0.5      1        2 
  17 chr17_12389265     HCab    C    G        0      0        2 
  17 chr17_12389265     HPrz    C    G        0      0        2 
  17 chr17_12389265     ZBoe    C    G        0      0        2 
  17 chr17_12389265     ZGre    C    G        0      0        2 
  17 chr17_12389265     ZHar    C    G        0      0        2 
  17 chr17_12389265   Sample    C    G        0      0        2 
  17 chr17_12419163     AAsi    G    C        0      0        2 
  17 chr17_12419163     AKia    G    C        0      0        2 
  17 chr17_12419163     AOna    G    C        0      0        2 
  17 chr17_12419163     ASom    G    C        0      0        2 
  17 chr17_12419163     HCab    G    C      0.5      1        2 
  17 chr17_12419163     HPrz    G    C        0      0        2 
  17 chr17_12419163     ZBoe    G    C        0      0        2 
  17 chr17_12419163     ZGre    G    C        0      0        2 
  17 chr17_12419163     ZHar    G    C        0      0        2 
  17 chr17_12419163   Sample    G    C        0      0        2 
  17 chr17_12427267     AAsi    C    A        0      0        2 
  17 chr17_12427267     AKia    C    A        0      0        2 
  17 chr17_12427267     AOna    C    A        1      2        2 
  17 chr17_12427267     ASom    C    A        0      0        2 
  17 chr17_12427267     HCab    C    A        0      0        2 
  17 chr17_12427267     HPrz    C    A        0      0        2 
  17 chr17_12427267     ZBoe    C    A        0      0        2 
  17 chr17_12427267     ZGre    C    A        0      0        2 
  17 chr17_12427267     ZHar    C    A        0      0        2 
  17 chr17_12427267   Sample    C    A        0      0        2 
  17 chr17_12429438     AAsi    C    G        0      0        2 
  17 chr17_12429438     AKia    C    G        0      0        2 
  17 chr17_12429438     AOna    C    G      0.5      1        2 
  17 chr17_12429438     ASom    C    G        0      0        2 
  17 chr17_12429438     HCab    C    G        0      0        2 
  17 chr17_12429438     HPrz    C    G        0      0        2 
  17 chr17_12429438     ZBoe    C    G        0      0        2 
  17 chr17_12429438     ZGre    C    G        0      0        2 
  17 chr17_12429438     ZHar    C    G        0      0        2 
  17 chr17_12429438   Sample    C    G        0      0        2 
  17 chr17_12447630     AAsi    C    G        1      2        2 
  17 chr17_12447630     AKia    C    G        0      0        2 
  17 chr17_12447630     AOna    C    G        0      0        2 
  17 chr17_12447630     ASom    C    G        1      2        2 
  17 chr17_12447630     HCab    C    G        0      0        2 
  17 chr17_12447630     HPrz    C    G        0      0        2 
  17 chr17_12447630     ZBoe    C    G        0      0        2 
  17 chr17_12447630     ZGre    C    G        0      0        2 
  17 chr17_12447630     ZHar    C    G        0      0        2 
  17 chr17_12447630   Sample    C    G        1      2        2 
  17 chr17_12454053     AAsi    T    G        0      0        2 
  17 chr17_12454053     AKia    T    G        0      0        2 
  17 chr17_12454053     AOna    T    G        0      0        2 
  17 chr17_12454053     ASom    T    G        0      0        2 
  17 chr17_12454053     HCab    T    G        0      0        2 
  17 chr17_12454053     HPrz    T    G        0      0        2 
  17 chr17_12454053     ZBoe    T    G        0      0        2 
  17 chr17_12454053     ZGre    T    G      0.5      1        2 
  17 chr17_12454053     ZHar    T    G        0      0        2 
  17 chr17_12454053   Sample    T    G        0      0        2 
  17 chr17_12473220     AAsi    T    A        0      0        2 
  17 chr17_12473220     AKia    T    A        0      0        2 
  17 chr17_12473220     AOna    T    A        0      0        2 
  17 chr17_12473220     ASom    T    A        0      0        2 
  17 chr17_12473220     HCab    T    A        0      0        2 
  17 chr17_12473220     HPrz    T    A        0      0        2 
  17 chr17_12473220     ZBoe    T    A        0      0        2 
  17 chr17_12473220     ZGre    T    A        0      0        2 
  17 chr17_12473220     ZHar    T    A      0.5      1        2 
  17 chr17_12473220   Sample    T    A        0      0        2 
  17 chr17_12482376     AAsi    G    T        0      0        2 
  17 chr17_12482376     AKia    G    T        0      0        2 
  17 chr17_12482376     AOna    G    T        0      0        2 
  17 chr17_12482376     ASom    G    T        0      0        2 
  17 chr17_12482376     HCab    G    T        1      2        2 
  17 chr17_12482376     HPrz    G    T        1      2        2 
  17 chr17_12482376     ZBoe    G    T        0      0        2 
  17 chr17_12482376     ZGre    G    T        0      0        2 
  17 chr17_12482376     ZHar    G    T        0      0        2 
  17 chr17_12482376   Sample    G    T        0      0        2 
  17 chr17_12518858     AAsi    C    G        0      0        2 
  17 chr17_12518858     AKia    C    G        0      0        2 
  17 chr17_12518858     AOna    C    G        0      0        2 
  17 chr17_12518858     ASom    C    G      0.5      1        2 
  17 chr17_12518858     HCab    C    G        0      0        2 
  17 chr17_12518858     HPrz    C    G        0      0        2 
  17 chr17_12518858     ZBoe    C    G        0      0        2 
  17 chr17_12518858     ZGre    C    G        0      0        2 
  17 chr17_12518858     ZHar    C    G        0      0        2 
  17 chr17_12518858   Sample    C    G        0      0        2 
  17 chr17_12525715     AAsi    G    C        0      0        2 
  17 chr17_12525715     AKia    G    C        0      0        2 
  17 chr17_12525715     AOna    G    C        0      0        2 
  17 chr17_12525715     ASom    G    C        0      0        2 
  17 chr17_12525715     HCab    G    C        0      0        2 
  17 chr17_12525715     HPrz    G    C        0      0        2 
  17 chr17_12525715     ZBoe    G    C      0.5      1        2 
  17 chr17_12525715     ZGre    G    C        0      0        2 
  17 chr17_12525715     ZHar    G    C        0      0        2 
  17 chr17_12525715   Sample    G    C        0      0        2 
  17 chr17_12527494     AAsi    G    T        0      0        2 
  17 chr17_12527494     AKia    G    T        0      0        2 
  17 chr17_12527494     AOna    G    T        0      0        2 
  17 chr17_12527494     ASom    G    T        0      0        2 
  17 chr17_12527494     HCab    G    T        0      0        2 
  17 chr17_12527494     HPrz    G    T        0      0        2 
  17 chr17_12527494     ZBoe    G    T        0      0        2 
  17 chr17_12527494     ZGre    G    T      0.5      1        2 
  17 chr17_12527494     ZHar    G    T        0      0        2 
  17 chr17_12527494   Sample    G    T        0      0        2 
  17 chr17_12566996     AAsi    G    C        0      0        2 
  17 chr17_12566996     AKia    G    C        0      0        2 
  17 chr17_12566996     AOna    G    C        0      0        2 
  17 chr17_12566996     ASom    G    C        0      0        2 
  17 chr17_12566996     HCab    G    C        1      2        2 
  17 chr17_12566996     HPrz    G    C        1      2        2 
  17 chr17_12566996     ZBoe    G    C        0      0        2 
  17 chr17_12566996     ZGre    G    C        0      0        2 
  17 chr17_12566996     ZHar    G    C        0      0        2 
  17 chr17_12566996   Sample    G    C        0      0        2 
  17 chr17_12602924     AAsi    T    A        0      0        2 
  17 chr17_12602924     AKia    T    A        0      0        2 
  17 chr17_12602924     AOna    T    A        0      0        2 
  17 chr17_12602924     ASom    T    A        0      0        2 
  17 chr17_12602924     HCab    T    A      0.5      1        2 
  17 chr17_12602924     HPrz    T    A        1      2        2 
  17 chr17_12602924     ZBoe    T    A        0      0        2 
  17 chr17_12602924     ZGre    T    A        0      0        2 
  17 chr17_12602924     ZHar    T    A        0      0        2 
  17 chr17_12602924   Sample    T    A        0      0        2 
  17 chr17_12635159     AAsi    G    C        0      0        2 
  17 chr17_12635159     AKia    G    C        0      0        2 
  17 chr17_12635159     AOna    G    C        0      0        2 
  17 chr17_12635159     ASom    G    C      0.5      1        2 
  17 chr17_12635159     HCab    G    C        0      0        2 
  17 chr17_12635159     HPrz    G    C        0      0        2 
  17 chr17_12635159     ZBoe    G    C        0      0        2 
  17 chr17_12635159     ZGre    G    C        0      0        2 
  17 chr17_12635159     ZHar    G    C        0      0        2 
  17 chr17_12635159   Sample    G    C        0      0        2 
  17 chr17_12671524     AAsi    C    A        0      0        2 
  17 chr17_12671524     AKia    C    A        0      0        2 
  17 chr17_12671524     AOna    C    A        0      0        2 
  17 chr17_12671524     ASom    C    A        0      0        2 
  17 chr17_12671524     HCab    C    A        1      2        2 
  17 chr17_12671524     HPrz    C    A        1      2        2 
  17 chr17_12671524     ZBoe    C    A        0      0        2 
  17 chr17_12671524     ZGre    C    A        0      0        2 
  17 chr17_12671524     ZHar    C    A        0      0        2 
  17 chr17_12671524   Sample    C    A        0      0        2 
  17 chr17_12676137     AAsi    G    T        0      0        2 
  17 chr17_12676137     AKia    G    T        0      0        2 
  17 chr17_12676137     AOna    G    T        0      0        2 
  17 chr17_12676137     ASom    G    T        0      0        2 
  17 chr17_12676137     HCab    G    T        1      2        2 
  17 chr17_12676137     HPrz    G    T        1      2        2 
  17 chr17_12676137     ZBoe    G    T        0      0        2 
  17 chr17_12676137     ZGre    G    T        0      0        2 
  17 chr17_12676137     ZHar    G    T        0      0        2 
  17 chr17_12676137   Sample    G    T        0      0        2 
  17 chr17_12682369     AAsi    G    C        0      0        2 
  17 chr17_12682369     AKia    G    C      0.5      1        2 
  17 chr17_12682369     AOna    G    C      0.5      1        2 
  17 chr17_12682369     ASom    G    C        0      0        2 
  17 chr17_12682369     HCab    G    C        0      0        2 
  17 chr17_12682369     HPrz    G    C        0      0        2 
  17 chr17_12682369     ZBoe    G    C        0      0        2 
  17 chr17_12682369     ZGre    G    C        0      0        2 
  17 chr17_12682369     ZHar    G    C        0      0        2 
  17 chr17_12682369   Sample    G    C        0      0        2 
  17 chr17_12686430     AAsi    T    G        0      0        2 
  17 chr17_12686430     AKia    T    G        0      0        2 
  17 chr17_12686430     AOna    T    G        0      0        2 
  17 chr17_12686430     ASom    T    G        0      0        2 
  17 chr17_12686430     HCab    T    G        0      0        2 
  17 chr17_12686430     HPrz    T    G        0      0        2 
  17 chr17_12686430     ZBoe    T    G        0      0        2 
  17 chr17_12686430     ZGre    T    G        0      0        2 
  17 chr17_12686430     ZHar    T    G        1      2        2 
  17 chr17_12686430   Sample    T    G        0      0        2 
  17 chr17_12691471     AAsi    G    C        0      0        2 
  17 chr17_12691471     AKia    G    C      0.5      1        2 
  17 chr17_12691471     AOna    G    C        0      0        2 
  17 chr17_12691471     ASom    G    C        0      0        2 
  17 chr17_12691471     HCab    G    C        0      0        2 
  17 chr17_12691471     HPrz    G    C        0      0        2 
  17 chr17_12691471     ZBoe    G    C        0      0        2 
  17 chr17_12691471     ZGre    G    C        0      0        2 
  17 chr17_12691471     ZHar    G    C        0      0        2 
  17 chr17_12691471   Sample    G    C        0      0        2 
  17 chr17_12697962     AAsi    C    A        0      0        2 
  17 chr17_12697962     AKia    C    A        0      0        2 
  17 chr17_12697962     AOna    C    A        0      0        2 
  17 chr17_12697962     ASom    C    A        0      0        2 
  17 chr17_12697962     HCab    C    A        1      2        2 
  17 chr17_12697962     HPrz    C    A        1      2        2 
  17 chr17_12697962     ZBoe    C    A        0      0        2 
  17 chr17_12697962     ZGre    C    A        0      0        2 
  17 chr17_12697962     ZHar    C    A        0      0        2 
  17 chr17_12697962   Sample    C    A        0      0        2 
  17 chr17_12752373     AAsi    A    T        0      0        2 
  17 chr17_12752373     AKia    A    T        0      0        2 
  17 chr17_12752373     AOna    A    T        0      0        2 
  17 chr17_12752373     ASom    A    T        0      0        2 
  17 chr17_12752373     HCab    A    T        1      2        2 
  17 chr17_12752373     HPrz    A    T        1      2        2 
  17 chr17_12752373     ZBoe    A    T        0      0        2 
  17 chr17_12752373     ZGre    A    T        0      0        2 
  17 chr17_12752373     ZHar    A    T        0      0        2 
  17 chr17_12752373   Sample    A    T        0      0        2 
  17 chr17_12754484     AAsi    G    C        0      0        2 
  17 chr17_12754484     AKia    G    C        0      0        2 
  17 chr17_12754484     AOna    G    C      0.5      1        2 
  17 chr17_12754484     ASom    G    C        0      0        2 
  17 chr17_12754484     HCab    G    C        0      0        2 
  17 chr17_12754484     HPrz    G    C        0      0        2 
  17 chr17_12754484     ZBoe    G    C        0      0        2 
  17 chr17_12754484     ZGre    G    C        0      0        2 
  17 chr17_12754484     ZHar    G    C        0      0        2 
  17 chr17_12754484   Sample    G    C        0      0        2 
  17 chr17_12760477     AAsi    G    T        0      0        2 
  17 chr17_12760477     AKia    G    T        0      0        2 
  17 chr17_12760477     AOna    G    T        0      0        2 
  17 chr17_12760477     ASom    G    T        0      0        2 
  17 chr17_12760477     HCab    G    T        1      2        2 
  17 chr17_12760477     HPrz    G    T        1      2        2 
  17 chr17_12760477     ZBoe    G    T        1      2        2 
  17 chr17_12760477     ZGre    G    T      0.5      1        2 
  17 chr17_12760477     ZHar    G    T        1      2        2 
  17 chr17_12760477   Sample    G    T        0      0        2 
  17 chr17_12778638     AAsi    C    A        0      0        2 
  17 chr17_12778638     AKia    C    A        0      0        2 
  17 chr17_12778638     AOna    C    A        0      0        2 
  17 chr17_12778638     ASom    C    A        0      0        2 
  17 chr17_12778638     HCab    C    A        0      0        2 
  17 chr17_12778638     HPrz    C    A        0      0        2 
  17 chr17_12778638     ZBoe    C    A        0      0        2 
  17 chr17_12778638     ZGre    C    A        0      0        2 
  17 chr17_12778638     ZHar    C    A        1      2        2 
  17 chr17_12778638   Sample    C    A        0      0        2 
  17 chr17_12783014     AAsi    T    G        0      0        2 
  17 chr17_12783014     AKia    T    G        0      0        2 
  17 chr17_12783014     AOna    T    G        0      0        2 
  17 chr17_12783014     ASom    T    G        0      0        2 
  17 chr17_12783014     HCab    T    G        0      0        2 
  17 chr17_12783014     HPrz    T    G        1      2        2 
  17 chr17_12783014     ZBoe    T    G        0      0        2 
  17 chr17_12783014     ZGre    T    G        0      0        2 
  17 chr17_12783014     ZHar    T    G        0      0        2 
  17 chr17_12783014   Sample    T    G        0      0        2 
  17 chr17_12813973     AAsi    C    G        0      0        2 
  17 chr17_12813973     AKia    C    G        0      0        2 
  17 chr17_12813973     AOna    C    G        0      0        2 
  17 chr17_12813973     ASom    C    G        0      0        2 
  17 chr17_12813973     HCab    C    G        0      0        2 
  17 chr17_12813973     HPrz    C    G        0      0        2 
  17 chr17_12813973     ZBoe    C    G      0.5      1        2 
  17 chr17_12813973     ZGre    C    G        0      0        2 
  17 chr17_12813973     ZHar    C    G        0      0        2 
  17 chr17_12813973   Sample    C    G        0      0        2 
  17 chr17_12858728     AAsi    C    G        0      0        2 
  17 chr17_12858728     AKia    C    G        0      0        2 
  17 chr17_12858728     AOna    C    G      0.5      1        2 
  17 chr17_12858728     ASom    C    G        0      0        2 
  17 chr17_12858728     HCab    C    G        0      0        2 
  17 chr17_12858728     HPrz    C    G        0      0        2 
  17 chr17_12858728     ZBoe    C    G        0      0        2 
  17 chr17_12858728     ZGre    C    G        0      0        2 
  17 chr17_12858728     ZHar    C    G        0      0        2 
  17 chr17_12858728   Sample    C    G        0      0        2 
  17 chr17_12860076     AAsi    C    G        0      0        2 
  17 chr17_12860076     AKia    C    G      0.5      1        2 
  17 chr17_12860076     AOna    C    G      0.5      1        2 
  17 chr17_12860076     ASom    C    G        0      0        2 
  17 chr17_12860076     HCab    C    G        0      0        2 
  17 chr17_12860076     HPrz    C    G        0      0        2 
  17 chr17_12860076     ZBoe    C    G        0      0        2 
  17 chr17_12860076     ZGre    C    G        0      0        2 
  17 chr17_12860076     ZHar    C    G        0      0        2 
  17 chr17_12860076   Sample    C    G        0      0        2 
  17 chr17_12878961     AAsi    T    A        0      0        2 
  17 chr17_12878961     AKia    T    A        0      0        2 
  17 chr17_12878961     AOna    T    A        0      0        2 
  17 chr17_12878961     ASom    T    A        0      0        2 
  17 chr17_12878961     HCab    T    A        0      0        2 
  17 chr17_12878961     HPrz    T    A        0      0        2 
  17 chr17_12878961     ZBoe    T    A      0.5      1        2 
  17 chr17_12878961     ZGre    T    A        0      0        2 
  17 chr17_12878961     ZHar    T    A        0      0        2 
  17 chr17_12878961   Sample    T    A        0      0        2 
  17 chr17_12880046     AAsi    A    C        0      0        2 
  17 chr17_12880046     AKia    A    C        0      0        2 
  17 chr17_12880046     AOna    A    C        0      0        2 
  17 chr17_12880046     ASom    A    C        0      0        2 
  17 chr17_12880046     HCab    A    C        1      2        2 
  17 chr17_12880046     HPrz    A    C        1      2        2 
  17 chr17_12880046     ZBoe    A    C        0      0        2 
  17 chr17_12880046     ZGre    A    C        0      0        2 
  17 chr17_12880046     ZHar    A    C        0      0        2 
  17 chr17_12880046   Sample    A    C        0      0        2 
  17 chr17_12883386     AAsi    A    C        0      0        2 
  17 chr17_12883386     AKia    A    C        0      0        2 
  17 chr17_12883386     AOna    A    C        0      0        2 
  17 chr17_12883386     ASom    A    C        0      0        2 
  17 chr17_12883386     HCab    A    C        0      0        2 
  17 chr17_12883386     HPrz    A    C        0      0        2 
  17 chr17_12883386     ZBoe    A    C        0      0        2 
  17 chr17_12883386     ZGre    A    C      0.5      1        2 
  17 chr17_12883386     ZHar    A    C        0      0        2 
  17 chr17_12883386   Sample    A    C        0      0        2 
  17 chr17_12891088     AAsi    G    C        0      0        2 
  17 chr17_12891088     AKia    G    C        0      0        2 
  17 chr17_12891088     AOna    G    C        0      0        2 
  17 chr17_12891088     ASom    G    C        0      0        2 
  17 chr17_12891088     HCab    G    C        1      2        2 
  17 chr17_12891088     HPrz    G    C        1      2        2 
  17 chr17_12891088     ZBoe    G    C        0      0        2 
  17 chr17_12891088     ZGre    G    C        0      0        2 
  17 chr17_12891088     ZHar    G    C        0      0        2 
  17 chr17_12891088   Sample    G    C        0      0        2 
  17 chr17_12902283     AAsi    C    G        0      0        2 
  17 chr17_12902283     AKia    C    G        0      0        2 
  17 chr17_12902283     AOna    C    G        0      0        2 
  17 chr17_12902283     ASom    C    G        0      0        2 
  17 chr17_12902283     HCab    C    G        1      2        2 
  17 chr17_12902283     HPrz    C    G        1      2        2 
  17 chr17_12902283     ZBoe    C    G        0      0        2 
  17 chr17_12902283     ZGre    C    G        0      0        2 
  17 chr17_12902283     ZHar    C    G        0      0        2 
  17 chr17_12902283   Sample    C    G        0      0        2 
  17 chr17_12924569     AAsi    C    G        0      0        2 
  17 chr17_12924569     AKia    C    G        0      0        2 
  17 chr17_12924569     AOna    C    G        0      0        2 
  17 chr17_12924569     ASom    C    G        0      0        2 
  17 chr17_12924569     HCab    C    G        0      0        2 
  17 chr17_12924569     HPrz    C    G        1      2        2 
  17 chr17_12924569     ZBoe    C    G        0      0        2 
  17 chr17_12924569     ZGre    C    G        0      0        2 
  17 chr17_12924569     ZHar    C    G        0      0        2 
  17 chr17_12924569   Sample    C    G        0      0        2 
  17 chr17_12936996     AAsi    C    G        0      0        2 
  17 chr17_12936996     AKia    C    G        0      0        2 
  17 chr17_12936996     AOna    C    G        0      0        2 
  17 chr17_12936996     ASom    C    G        0      0        2 
  17 chr17_12936996     HCab    C    G        1      2        2 
  17 chr17_12936996     HPrz    C    G        1      2        2 
  17 chr17_12936996     ZBoe    C    G        0      0        2 
  17 chr17_12936996     ZGre    C    G        0      0        2 
  17 chr17_12936996     ZHar    C    G        0      0        2 
  17 chr17_12936996   Sample    C    G        0      0        2 
  17 chr17_12955515     AAsi    T    G        0      0        2 
  17 chr17_12955515     AKia    T    G        0      0        2 
  17 chr17_12955515     AOna    T    G        0      0        2 
  17 chr17_12955515     ASom    T    G        0      0        2 
  17 chr17_12955515     HCab    T    G        0      0        2 
  17 chr17_12955515     HPrz    T    G        0      0        2 
  17 chr17_12955515     ZBoe    T    G      0.5      1        2 
  17 chr17_12955515     ZGre    T    G        0      0        2 
  17 chr17_12955515     ZHar    T    G        0      0        2 
  17 chr17_12955515   Sample    T    G        0      0        2 
  17 chr17_12978527     AAsi    C    G        0      0        2 
  17 chr17_12978527     AKia    C    G        0      0        2 
  17 chr17_12978527     AOna    C    G        0      0        2 
  17 chr17_12978527     ASom    C    G        0      0        2 
  17 chr17_12978527     HCab    C    G        1      2        2 
  17 chr17_12978527     HPrz    C    G        1      2        2 
  17 chr17_12978527     ZBoe    C    G        0      0        2 
  17 chr17_12978527     ZGre    C    G        0      0        2 
  17 chr17_12978527     ZHar    C    G        0      0        2 
  17 chr17_12978527   Sample    C    G        0      0        2 
  17 chr17_12979711     AAsi    C    G        0      0        2 
  17 chr17_12979711     AKia    C    G        0      0        2 
  17 chr17_12979711     AOna    C    G        0      0        2 
  17 chr17_12979711     ASom    C    G      0.5      1        2 
  17 chr17_12979711     HCab    C    G        0      0        2 
  17 chr17_12979711     HPrz    C    G        0      0        2 
  17 chr17_12979711     ZBoe    C    G        0      0        2 
  17 chr17_12979711     ZGre    C    G        0      0        2 
  17 chr17_12979711     ZHar    C    G        0      0        2 
  17 chr17_12979711   Sample    C    G        0      0        2 
  17 chr17_13009075     AAsi    G    T        0      0        2 
  17 chr17_13009075     AKia    G    T        0      0        2 
  17 chr17_13009075     AOna    G    T        0      0        2 
  17 chr17_13009075     ASom    G    T      0.5      1        2 
  17 chr17_13009075     HCab    G    T        0      0        2 
  17 chr17_13009075     HPrz    G    T        0      0        2 
  17 chr17_13009075     ZBoe    G    T        0      0        2 
  17 chr17_13009075     ZGre    G    T        0      0        2 
  17 chr17_13009075     ZHar    G    T        0      0        2 
  17 chr17_13009075   Sample    G    T        0      0        2 
  17 chr17_13009234     AAsi    G    C        0      0        2 
  17 chr17_13009234     AKia    G    C        0      0        2 
  17 chr17_13009234     AOna    G    C        0      0        2 
  17 chr17_13009234     ASom    G    C        0      0        2 
  17 chr17_13009234     HCab    G    C        1      2        2 
  17 chr17_13009234     HPrz    G    C        1      2        2 
  17 chr17_13009234     ZBoe    G    C        0      0        2 
  17 chr17_13009234     ZGre    G    C        0      0        2 
  17 chr17_13009234     ZHar    G    C        0      0        2 
  17 chr17_13009234   Sample    G    C        0      0        2 
  17 chr17_13013094     AAsi    T    G        0      0        2 
  17 chr17_13013094     AKia    T    G        0      0        2 
  17 chr17_13013094     AOna    T    G        0      0        2 
  17 chr17_13013094     ASom    T    G        0      0        2 
  17 chr17_13013094     HCab    T    G        0      0        2 
  17 chr17_13013094     HPrz    T    G        0      0        2 
  17 chr17_13013094     ZBoe    T    G      0.5      1        2 
  17 chr17_13013094     ZGre    T    G        0      0        2 
  17 chr17_13013094     ZHar    T    G        0      0        2 
  17 chr17_13013094   Sample    T    G        0      0        2 
  17 chr17_13023939     AAsi    C    A        0      0        2 
  17 chr17_13023939     AKia    C    A        0      0        2 
  17 chr17_13023939     AOna    C    A        0      0        2 
  17 chr17_13023939     ASom    C    A        0      0        2 
  17 chr17_13023939     HCab    C    A        1      2        2 
  17 chr17_13023939     HPrz    C    A        1      2        2 
  17 chr17_13023939     ZBoe    C    A        0      0        2 
  17 chr17_13023939     ZGre    C    A        0      0        2 
  17 chr17_13023939     ZHar    C    A        0      0        2 
  17 chr17_13023939   Sample    C    A        0      0        2 
  17 chr17_13034678     AAsi    T    A        0      0        2 
  17 chr17_13034678     AKia    T    A        0      0        2 
  17 chr17_13034678     AOna    T    A        0      0        2 
  17 chr17_13034678     ASom    T    A        0      0        2 
  17 chr17_13034678     HCab    T    A        1      2        2 
  17 chr17_13034678     HPrz    T    A        1      2        2 
  17 chr17_13034678     ZBoe    T    A        0      0        2 
  17 chr17_13034678     ZGre    T    A        0      0        2 
  17 chr17_13034678     ZHar    T    A        0      0        2 
  17 chr17_13034678   Sample    T    A        0      0        2 
  17 chr17_13041727     AAsi    T    G        0      0        2 
  17 chr17_13041727     AKia    T    G      0.5      1        2 
  17 chr17_13041727     AOna    T    G        0      0        2 
  17 chr17_13041727     ASom    T    G        0      0        2 
  17 chr17_13041727     HCab    T    G        0      0        2 
  17 chr17_13041727     HPrz    T    G        0      0        2 
  17 chr17_13041727     ZBoe    T    G        1      2        2 
  17 chr17_13041727     ZGre    T    G        1      2        2 
  17 chr17_13041727     ZHar    T    G        1      2        2 
  17 chr17_13041727   Sample    T    G        0      0        2 
  17 chr17_13051871     AAsi    A    T        0      0        2 
  17 chr17_13051871     AKia    A    T        0      0        2 
  17 chr17_13051871     AOna    A    T      0.5      1        2 
  17 chr17_13051871     ASom    A    T        0      0        2 
  17 chr17_13051871     HCab    A    T        0      0        2 
  17 chr17_13051871     HPrz    A    T        0      0        2 
  17 chr17_13051871     ZBoe    A    T        0      0        2 
  17 chr17_13051871     ZGre    A    T        0      0        2 
  17 chr17_13051871     ZHar    A    T        0      0        2 
  17 chr17_13051871   Sample    A    T        0      0        2 
  17 chr17_13055502     AAsi    T    G        0      0        2 
  17 chr17_13055502     AKia    T    G        0      0        2 
  17 chr17_13055502     AOna    T    G        0      0        2 
  17 chr17_13055502     ASom    T    G        0      0        2 
  17 chr17_13055502     HCab    T    G        0      0        2 
  17 chr17_13055502     HPrz    T    G        0      0        2 
  17 chr17_13055502     ZBoe    T    G        0      0        2 
  17 chr17_13055502     ZGre    T    G        1      2        2 
  17 chr17_13055502     ZHar    T    G        0      0        2 
  17 chr17_13055502   Sample    T    G        0      0        2 
  17 chr17_13081164     AAsi    A    C        0      0        2 
  17 chr17_13081164     AKia    A    C        0      0        2 
  17 chr17_13081164     AOna    A    C        0      0        2 
  17 chr17_13081164     ASom    A    C        0      0        2 
  17 chr17_13081164     HCab    A    C        0      0        2 
  17 chr17_13081164     HPrz    A    C        0      0        2 
  17 chr17_13081164     ZBoe    A    C        0      0        2 
  17 chr17_13081164     ZGre    A    C        0      0        2 
  17 chr17_13081164     ZHar    A    C        1      2        2 
  17 chr17_13081164   Sample    A    C        0      0        2 
  17 chr17_13088437     AAsi    C    A        0      0        2 
  17 chr17_13088437     AKia    C    A        0      0        2 
  17 chr17_13088437     AOna    C    A        0      0        2 
  17 chr17_13088437     ASom    C    A        0      0        2 
  17 chr17_13088437     HCab    C    A        1      2        2 
  17 chr17_13088437     HPrz    C    A        1      2        2 
  17 chr17_13088437     ZBoe    C    A        0      0        2 
  17 chr17_13088437     ZGre    C    A        0      0        2 
  17 chr17_13088437     ZHar    C    A        0      0        2 
  17 chr17_13088437   Sample    C    A        0      0        2 
  17 chr17_13091696     AAsi    A    T        0      0        2 
  17 chr17_13091696     AKia    A    T        0      0        2 
  17 chr17_13091696     AOna    A    T        0      0        2 
  17 chr17_13091696     ASom    A    T        0      0        2 
  17 chr17_13091696     HCab    A    T        1      2        2 
  17 chr17_13091696     HPrz    A    T      0.5      1        2 
  17 chr17_13091696     ZBoe    A    T        0      0        2 
  17 chr17_13091696     ZGre    A    T        0      0        2 
  17 chr17_13091696     ZHar    A    T        0      0        2 
  17 chr17_13091696   Sample    A    T        0      0        2 
  17 chr17_13093604     AAsi    G    T        0      0        2 
  17 chr17_13093604     AKia    G    T        1      2        2 
  17 chr17_13093604     AOna    G    T        1      2        2 
  17 chr17_13093604     ASom    G    T        0      0        2 
  17 chr17_13093604     HCab    G    T        0      0        2 
  17 chr17_13093604     HPrz    G    T        0      0        2 
  17 chr17_13093604     ZBoe    G    T        0      0        2 
  17 chr17_13093604     ZGre    G    T        0      0        2 
  17 chr17_13093604     ZHar    G    T        0      0        2 
  17 chr17_13093604   Sample    G    T        0      0        2 
  17 chr17_13095740     AAsi    C    A        0      0        2 
  17 chr17_13095740     AKia    C    A        0      0        2 
  17 chr17_13095740     AOna    C    A        0      0        2 
  17 chr17_13095740     ASom    C    A        0      0        2 
  17 chr17_13095740     HCab    C    A        0      0        2 
  17 chr17_13095740     HPrz    C    A      0.5      1        2 
  17 chr17_13095740     ZBoe    C    A        0      0        2 
  17 chr17_13095740     ZGre    C    A        0      0        2 
  17 chr17_13095740     ZHar    C    A        0      0        2 
  17 chr17_13095740   Sample    C    A        0      0        2 
  17 chr17_13130158     AAsi    A    C      0.5      1        2 
  17 chr17_13130158     AKia    A    C        0      0        2 
  17 chr17_13130158     AOna    A    C        0      0        2 
  17 chr17_13130158     ASom    A    C        1      2        2 
  17 chr17_13130158     HCab    A    C        0      0        2 
  17 chr17_13130158     HPrz    A    C        0      0        2 
  17 chr17_13130158     ZBoe    A    C        0      0        2 
  17 chr17_13130158     ZGre    A    C        0      0        2 
  17 chr17_13130158     ZHar    A    C        0      0        2 
  17 chr17_13130158   Sample    A    C        1      2        2 
  17 chr17_13139350     AAsi    G    C        0      0        2 
  17 chr17_13139350     AKia    G    C        0      0        2 
  17 chr17_13139350     AOna    G    C        0      0        2 
  17 chr17_13139350     ASom    G    C        0      0        2 
  17 chr17_13139350     HCab    G    C        0      0        2 
  17 chr17_13139350     HPrz    G    C        0      0        2 
  17 chr17_13139350     ZBoe    G    C      0.5      1        2 
  17 chr17_13139350     ZGre    G    C        0      0        2 
  17 chr17_13139350     ZHar    G    C        0      0        2 
  17 chr17_13139350   Sample    G    C        0      0        2 
  17 chr17_13150131     AAsi    C    G        0      0        2 
  17 chr17_13150131     AKia    C    G        0      0        2 
  17 chr17_13150131     AOna    C    G        0      0        2 
  17 chr17_13150131     ASom    C    G        0      0        2 
  17 chr17_13150131     HCab    C    G        0      0        2 
  17 chr17_13150131     HPrz    C    G        0      0        2 
  17 chr17_13150131     ZBoe    C    G      0.5      1        2 
  17 chr17_13150131     ZGre    C    G        0      0        2 
  17 chr17_13150131     ZHar    C    G        0      0        2 
  17 chr17_13150131   Sample    C    G        0      0        2 
  17 chr17_13161154     AAsi    C    A        0      0        2 
  17 chr17_13161154     AKia    C    A        1      2        2 
  17 chr17_13161154     AOna    C    A        1      2        2 
  17 chr17_13161154     ASom    C    A        0      0        2 
  17 chr17_13161154     HCab    C    A        0      0        2 
  17 chr17_13161154     HPrz    C    A        0      0        2 
  17 chr17_13161154     ZBoe    C    A        0      0        2 
  17 chr17_13161154     ZGre    C    A        0      0        2 
  17 chr17_13161154     ZHar    C    A        0      0        2 
  17 chr17_13161154   Sample    C    A        0      0        2 
  17 chr17_13161874     AAsi    A    C        0      0        2 
  17 chr17_13161874     AKia    A    C        0      0        2 
  17 chr17_13161874     AOna    A    C        0      0        2 
  17 chr17_13161874     ASom    A    C        1      2        2 
  17 chr17_13161874     HCab    A    C        0      0        2 
  17 chr17_13161874     HPrz    A    C        0      0        2 
  17 chr17_13161874     ZBoe    A    C        0      0        2 
  17 chr17_13161874     ZGre    A    C        0      0        2 
  17 chr17_13161874     ZHar    A    C        0      0        2 
  17 chr17_13161874   Sample    A    C        0      0        2 
  17 chr17_13166632     AAsi    C    A        0      0        2 
  17 chr17_13166632     AKia    C    A        0      0        2 
  17 chr17_13166632     AOna    C    A        1      2        2 
  17 chr17_13166632     ASom    C    A        0      0        2 
  17 chr17_13166632     HCab    C    A        0      0        2 
  17 chr17_13166632     HPrz    C    A        0      0        2 
  17 chr17_13166632     ZBoe    C    A        0      0        2 
  17 chr17_13166632     ZGre    C    A        0      0        2 
  17 chr17_13166632     ZHar    C    A        0      0        2 
  17 chr17_13166632   Sample    C    A        0      0        2 
  17 chr17_13170451     AAsi    T    A        0      0        2 
  17 chr17_13170451     AKia    T    A        0      0        2 
  17 chr17_13170451     AOna    T    A        0      0        2 
  17 chr17_13170451     ASom    T    A        0      0        2 
  17 chr17_13170451     HCab    T    A        1      2        2 
  17 chr17_13170451     HPrz    T    A        1      2        2 
  17 chr17_13170451     ZBoe    T    A        0      0        2 
  17 chr17_13170451     ZGre    T    A        0      0        2 
  17 chr17_13170451     ZHar    T    A        0      0        2 
  17 chr17_13170451   Sample    T    A        0      0        2 
  17 chr17_13173934     AAsi    G    T        0      0        2 
  17 chr17_13173934     AKia    G    T        0      0        2 
  17 chr17_13173934     AOna    G    T        0      0        2 
  17 chr17_13173934     ASom    G    T        0      0        2 
  17 chr17_13173934     HCab    G    T        1      2        2 
  17 chr17_13173934     HPrz    G    T        1      2        2 
  17 chr17_13173934     ZBoe    G    T        0      0        2 
  17 chr17_13173934     ZGre    G    T        0      0        2 
  17 chr17_13173934     ZHar    G    T        0      0        2 
  17 chr17_13173934   Sample    G    T        0      0        2 
  17 chr17_13180253     AAsi    G    T        0      0        2 
  17 chr17_13180253     AKia    G    T        0      0        2 
  17 chr17_13180253     AOna    G    T        0      0        2 
  17 chr17_13180253     ASom    G    T        0      0        2 
  17 chr17_13180253     HCab    G    T        1      2        2 
  17 chr17_13180253     HPrz    G    T        1      2        2 
  17 chr17_13180253     ZBoe    G    T        0      0        2 
  17 chr17_13180253     ZGre    G    T        0      0        2 
  17 chr17_13180253     ZHar    G    T        0      0        2 
  17 chr17_13180253   Sample    G    T        0      0        2 
  17 chr17_13191379     AAsi    G    C        0      0        2 
  17 chr17_13191379     AKia    G    C        0      0        2 
  17 chr17_13191379     AOna    G    C        0      0        2 
  17 chr17_13191379     ASom    G    C      0.5      1        2 
  17 chr17_13191379     HCab    G    C        0      0        2 
  17 chr17_13191379     HPrz    G    C        0      0        2 
  17 chr17_13191379     ZBoe    G    C        0      0        2 
  17 chr17_13191379     ZGre    G    C        0      0        2 
  17 chr17_13191379     ZHar    G    C        0      0        2 
  17 chr17_13191379   Sample    G    C        0      0        2 
  17 chr17_13209941     AAsi    G    T        0      0        2 
  17 chr17_13209941     AKia    G    T        0      0        2 
  17 chr17_13209941     AOna    G    T        0      0        2 
  17 chr17_13209941     ASom    G    T        0      0        2 
  17 chr17_13209941     HCab    G    T        1      2        2 
  17 chr17_13209941     HPrz    G    T        1      2        2 
  17 chr17_13209941     ZBoe    G    T        0      0        2 
  17 chr17_13209941     ZGre    G    T        0      0        2 
  17 chr17_13209941     ZHar    G    T        0      0        2 
  17 chr17_13209941   Sample    G    T        0      0        2 
  17 chr17_13238645     AAsi    G    C        0      0        2 
  17 chr17_13238645     AKia    G    C        0      0        2 
  17 chr17_13238645     AOna    G    C        0      0        2 
  17 chr17_13238645     ASom    G    C        0      0        2 
  17 chr17_13238645     HCab    G    C        1      2        2 
  17 chr17_13238645     HPrz    G    C        1      2        2 
  17 chr17_13238645     ZBoe    G    C        0      0        2 
  17 chr17_13238645     ZGre    G    C        0      0        2 
  17 chr17_13238645     ZHar    G    C        0      0        2 
  17 chr17_13238645   Sample    G    C        0      0        2 
  17 chr17_13254794     AAsi    G    T        0      0        2 
  17 chr17_13254794     AKia    G    T        0      0        2 
  17 chr17_13254794     AOna    G    T        0      0        2 
  17 chr17_13254794     ASom    G    T        0      0        2 
  17 chr17_13254794     HCab    G    T        1      2        2 
  17 chr17_13254794     HPrz    G    T        1      2        2 
  17 chr17_13254794     ZBoe    G    T        0      0        2 
  17 chr17_13254794     ZGre    G    T        0      0        2 
  17 chr17_13254794     ZHar    G    T        0      0        2 
  17 chr17_13254794   Sample    G    T        0      0        2 
  17 chr17_13261651     AAsi    T    G        0      0        2 
  17 chr17_13261651     AKia    T    G        0      0        2 
  17 chr17_13261651     AOna    T    G        0      0        2 
  17 chr17_13261651     ASom    T    G        0      0        2 
  17 chr17_13261651     HCab    T    G        1      2        2 
  17 chr17_13261651     HPrz    T    G        1      2        2 
  17 chr17_13261651     ZBoe    T    G        0      0        2 
  17 chr17_13261651     ZGre    T    G        0      0        2 
  17 chr17_13261651     ZHar    T    G        0      0        2 
  17 chr17_13261651   Sample    T    G        0      0        2 
  17 chr17_13273134     AAsi    T    G        0      0        2 
  17 chr17_13273134     AKia    T    G        0      0        2 
  17 chr17_13273134     AOna    T    G        0      0        2 
  17 chr17_13273134     ASom    T    G        0      0        2 
  17 chr17_13273134     HCab    T    G        0      0        2 
  17 chr17_13273134     HPrz    T    G        0      0        2 
  17 chr17_13273134     ZBoe    T    G        0      0        2 
  17 chr17_13273134     ZGre    T    G        0      0        2 
  17 chr17_13273134     ZHar    T    G        1      2        2 
  17 chr17_13273134   Sample    T    G        0      0        2 
  17 chr17_13286674     AAsi    A    C        0      0        2 
  17 chr17_13286674     AKia    A    C        0      0        2 
  17 chr17_13286674     AOna    A    C        0      0        2 
  17 chr17_13286674     ASom    A    C        0      0        2 
  17 chr17_13286674     HCab    A    C        0      0        2 
  17 chr17_13286674     HPrz    A    C      0.5      1        2 
  17 chr17_13286674     ZBoe    A    C        0      0        2 
  17 chr17_13286674     ZGre    A    C        0      0        2 
  17 chr17_13286674     ZHar    A    C        0      0        2 
  17 chr17_13286674   Sample    A    C        0      0        2 
  17 chr17_13288271     AAsi    A    C        0      0        2 
  17 chr17_13288271     AKia    A    C        0      0        2 
  17 chr17_13288271     AOna    A    C        0      0        2 
  17 chr17_13288271     ASom    A    C        0      0        2 
  17 chr17_13288271     HCab    A    C        0      0        2 
  17 chr17_13288271     HPrz    A    C        0      0        2 
  17 chr17_13288271     ZBoe    A    C      0.5      1        2 
  17 chr17_13288271     ZGre    A    C        0      0        2 
  17 chr17_13288271     ZHar    A    C        0      0        2 
  17 chr17_13288271   Sample    A    C        0      0        2 
  17 chr17_13293967     AAsi    C    G        0      0        2 
  17 chr17_13293967     AKia    C    G        0      0        2 
  17 chr17_13293967     AOna    C    G        0      0        2 
  17 chr17_13293967     ASom    C    G        0      0        2 
  17 chr17_13293967     HCab    C    G        1      2        2 
  17 chr17_13293967     HPrz    C    G        1      2        2 
  17 chr17_13293967     ZBoe    C    G        0      0        2 
  17 chr17_13293967     ZGre    C    G        0      0        2 
  17 chr17_13293967     ZHar    C    G        0      0        2 
  17 chr17_13293967   Sample    C    G        0      0        2 
  17 chr17_13297915     AAsi    C    A        0      0        2 
  17 chr17_13297915     AKia    C    A        0      0        2 
  17 chr17_13297915     AOna    C    A        0      0        2 
  17 chr17_13297915     ASom    C    A        0      0        2 
  17 chr17_13297915     HCab    C    A        1      2        2 
  17 chr17_13297915     HPrz    C    A        1      2        2 
  17 chr17_13297915     ZBoe    C    A        0      0        2 
  17 chr17_13297915     ZGre    C    A        0      0        2 
  17 chr17_13297915     ZHar    C    A        0      0        2 
  17 chr17_13297915   Sample    C    A        0      0        2 
  17 chr17_13301962     AAsi    A    T        0      0        2 
  17 chr17_13301962     AKia    A    T        0      0        2 
  17 chr17_13301962     AOna    A    T        0      0        2 
  17 chr17_13301962     ASom    A    T        0      0        2 
  17 chr17_13301962     HCab    A    T        1      2        2 
  17 chr17_13301962     HPrz    A    T        1      2        2 
  17 chr17_13301962     ZBoe    A    T        0      0        2 
  17 chr17_13301962     ZGre    A    T        0      0        2 
  17 chr17_13301962     ZHar    A    T        0      0        2 
  17 chr17_13301962   Sample    A    T        0      0        2 
  17 chr17_13308951     AAsi    G    T        0      0        2 
  17 chr17_13308951     AKia    G    T        0      0        2 
  17 chr17_13308951     AOna    G    T        0      0        2 
  17 chr17_13308951     ASom    G    T      0.5      1        2 
  17 chr17_13308951     HCab    G    T        0      0        2 
  17 chr17_13308951     HPrz    G    T        0      0        2 
  17 chr17_13308951     ZBoe    G    T        0      0        2 
  17 chr17_13308951     ZGre    G    T        0      0        2 
  17 chr17_13308951     ZHar    G    T        0      0        2 
  17 chr17_13308951   Sample    G    T        0      0        2 
  17 chr17_13313917     AAsi    G    T        0      0        2 
  17 chr17_13313917     AKia    G    T        1      2        2 
  17 chr17_13313917     AOna    G    T        0      0        2 
  17 chr17_13313917     ASom    G    T        0      0        2 
  17 chr17_13313917     HCab    G    T        0      0        2 
  17 chr17_13313917     HPrz    G    T        0      0        2 
  17 chr17_13313917     ZBoe    G    T        0      0        2 
  17 chr17_13313917     ZGre    G    T        0      0        2 
  17 chr17_13313917     ZHar    G    T        0      0        2 
  17 chr17_13313917   Sample    G    T        0      0        2 
  17 chr17_13317714     AAsi    A    C        0      0        2 
  17 chr17_13317714     AKia    A    C        0      0        2 
  17 chr17_13317714     AOna    A    C        0      0        2 
  17 chr17_13317714     ASom    A    C        0      0        2 
  17 chr17_13317714     HCab    A    C      0.5      1        2 
  17 chr17_13317714     HPrz    A    C      0.5      1        2 
  17 chr17_13317714     ZBoe    A    C        0      0        2 
  17 chr17_13317714     ZGre    A    C        0      0        2 
  17 chr17_13317714     ZHar    A    C        0      0        2 
  17 chr17_13317714   Sample    A    C        0      0        2 
  17 chr17_13326825     AAsi    G    T        0      0        2 
  17 chr17_13326825     AKia    G    T        0      0        2 
  17 chr17_13326825     AOna    G    T        0      0        2 
  17 chr17_13326825     ASom    G    T        0      0        2 
  17 chr17_13326825     HCab    G    T      0.5      1        2 
  17 chr17_13326825     HPrz    G    T      0.5      1        2 
  17 chr17_13326825     ZBoe    G    T        0      0        2 
  17 chr17_13326825     ZGre    G    T        0      0        2 
  17 chr17_13326825     ZHar    G    T        0      0        2 
  17 chr17_13326825   Sample    G    T        0      0        2 
  17 chr17_13350870     AAsi    A    T        0      0        2 
  17 chr17_13350870     AKia    A    T        0      0        2 
  17 chr17_13350870     AOna    A    T        0      0        2 
  17 chr17_13350870     ASom    A    T        0      0        2 
  17 chr17_13350870     HCab    A    T        0      0        2 
  17 chr17_13350870     HPrz    A    T        0      0        2 
  17 chr17_13350870     ZBoe    A    T      0.5      1        2 
  17 chr17_13350870     ZGre    A    T        0      0        2 
  17 chr17_13350870     ZHar    A    T        0      0        2 
  17 chr17_13350870   Sample    A    T        0      0        2 
  17 chr17_13386928     AAsi    T    A        0      0        2 
  17 chr17_13386928     AKia    T    A        0      0        2 
  17 chr17_13386928     AOna    T    A        0      0        2 
  17 chr17_13386928     ASom    T    A        0      0        2 
  17 chr17_13386928     HCab    T    A        0      0        2 
  17 chr17_13386928     HPrz    T    A      0.5      1        2 
  17 chr17_13386928     ZBoe    T    A        0      0        2 
  17 chr17_13386928     ZGre    T    A        0      0        2 
  17 chr17_13386928     ZHar    T    A        0      0        2 
  17 chr17_13386928   Sample    T    A        0      0        2 
  17 chr17_13387323     AAsi    T    G      0.5      1        2 
  17 chr17_13387323     AKia    T    G        0      0        2 
  17 chr17_13387323     AOna    T    G        0      0        2 
  17 chr17_13387323     ASom    T    G        0      0        2 
  17 chr17_13387323     HCab    T    G        0      0        2 
  17 chr17_13387323     HPrz    T    G        0      0        2 
  17 chr17_13387323     ZBoe    T    G        0      0        2 
  17 chr17_13387323     ZGre    T    G        0      0        2 
  17 chr17_13387323     ZHar    T    G        0      0        2 
  17 chr17_13387323   Sample    T    G        1      2        2 
  17 chr17_13392219     AAsi    G    C        0      0        2 
  17 chr17_13392219     AKia    G    C        0      0        2 
  17 chr17_13392219     AOna    G    C        0      0        2 
  17 chr17_13392219     ASom    G    C        0      0        2 
  17 chr17_13392219     HCab    G    C        1      2        2 
  17 chr17_13392219     HPrz    G    C        1      2        2 
  17 chr17_13392219     ZBoe    G    C        0      0        2 
  17 chr17_13392219     ZGre    G    C        0      0        2 
  17 chr17_13392219     ZHar    G    C        0      0        2 
  17 chr17_13392219   Sample    G    C        0      0        2 
  17 chr17_13394754     AAsi    G    T        0      0        2 
  17 chr17_13394754     AKia    G    T        0      0        2 
  17 chr17_13394754     AOna    G    T        0      0        2 
  17 chr17_13394754     ASom    G    T        0      0        2 
  17 chr17_13394754     HCab    G    T        0      0        2 
  17 chr17_13394754     HPrz    G    T        0      0        2 
  17 chr17_13394754     ZBoe    G    T      0.5      1        2 
  17 chr17_13394754     ZGre    G    T        0      0        2 
  17 chr17_13394754     ZHar    G    T        0      0        2 
  17 chr17_13394754   Sample    G    T        0      0        2 
  17 chr17_13443079     AAsi    C    G        0      0        2 
  17 chr17_13443079     AKia    C    G        0      0        2 
  17 chr17_13443079     AOna    C    G        0      0        2 
  17 chr17_13443079     ASom    C    G        0      0        2 
  17 chr17_13443079     HCab    C    G        1      2        2 
  17 chr17_13443079     HPrz    C    G      0.5      1        2 
  17 chr17_13443079     ZBoe    C    G        0      0        2 
  17 chr17_13443079     ZGre    C    G        0      0        2 
  17 chr17_13443079     ZHar    C    G        0      0        2 
  17 chr17_13443079   Sample    C    G        0      0        2 
  17 chr17_13458374     AAsi    C    A        0      0        2 
  17 chr17_13458374     AKia    C    A        0      0        2 
  17 chr17_13458374     AOna    C    A        0      0        2 
  17 chr17_13458374     ASom    C    A        0      0        2 
  17 chr17_13458374     HCab    C    A        1      2        2 
  17 chr17_13458374     HPrz    C    A        1      2        2 
  17 chr17_13458374     ZBoe    C    A        0      0        2 
  17 chr17_13458374     ZGre    C    A        0      0        2 
  17 chr17_13458374     ZHar    C    A        0      0        2 
  17 chr17_13458374   Sample    C    A        0      0        2 
  17 chr17_13493077     AAsi    A    C        0      0        2 
  17 chr17_13493077     AKia    A    C        0      0        2 
  17 chr17_13493077     AOna    A    C        0      0        2 
  17 chr17_13493077     ASom    A    C        0      0        2 
  17 chr17_13493077     HCab    A    C        0      0        2 
  17 chr17_13493077     HPrz    A    C        0      0        2 
  17 chr17_13493077     ZBoe    A    C        1      2        2 
  17 chr17_13493077     ZGre    A    C        1      2        2 
  17 chr17_13493077     ZHar    A    C        1      2        2 
  17 chr17_13493077   Sample    A    C        0      0        2 
  17 chr17_13495933     AAsi    G    C        0      0        2 
  17 chr17_13495933     AKia    G    C        0      0        2 
  17 chr17_13495933     AOna    G    C        0      0        2 
  17 chr17_13495933     ASom    G    C        0      0        2 
  17 chr17_13495933     HCab    G    C        1      2        2 
  17 chr17_13495933     HPrz    G    C        1      2        2 
  17 chr17_13495933     ZBoe    G    C        0      0        2 
  17 chr17_13495933     ZGre    G    C        0      0        2 
  17 chr17_13495933     ZHar    G    C        0      0        2 
  17 chr17_13495933   Sample    G    C        0      0        2 
  17 chr17_13496591     AAsi    G    T        0      0        2 
  17 chr17_13496591     AKia    G    T        1      2        2 
  17 chr17_13496591     AOna    G    T        0      0        2 
  17 chr17_13496591     ASom    G    T        0      0        2 
  17 chr17_13496591     HCab    G    T        0      0        2 
  17 chr17_13496591     HPrz    G    T        0      0        2 
  17 chr17_13496591     ZBoe    G    T        0      0        2 
  17 chr17_13496591     ZGre    G    T        0      0        2 
  17 chr17_13496591     ZHar    G    T        0      0        2 
  17 chr17_13496591   Sample    G    T        0      0        2 
  17 chr17_13526453     AAsi    C    A        0      0        2 
  17 chr17_13526453     AKia    C    A        0      0        2 
  17 chr17_13526453     AOna    C    A        0      0        2 
  17 chr17_13526453     ASom    C    A        0      0        2 
  17 chr17_13526453     HCab    C    A      0.5      1        2 
  17 chr17_13526453     HPrz    C    A        1      2        2 
  17 chr17_13526453     ZBoe    C    A        0      0        2 
  17 chr17_13526453     ZGre    C    A        0      0        2 
  17 chr17_13526453     ZHar    C    A        0      0        2 
  17 chr17_13526453   Sample    C    A        0      0        2 
  17 chr17_13537093     AAsi    G    T      0.5      1        2 
  17 chr17_13537093     AKia    G    T        0      0        2 
  17 chr17_13537093     AOna    G    T        0      0        2 
  17 chr17_13537093     ASom    G    T        0      0        2 
  17 chr17_13537093     HCab    G    T        0      0        2 
  17 chr17_13537093     HPrz    G    T        0      0        2 
  17 chr17_13537093     ZBoe    G    T        0      0        2 
  17 chr17_13537093     ZGre    G    T        0      0        2 
  17 chr17_13537093     ZHar    G    T        0      0        2 
  17 chr17_13537093   Sample    G    T        0      0        2 
  17 chr17_13538364     AAsi    T    A        1      2        2 
  17 chr17_13538364     AKia    T    A        0      0        2 
  17 chr17_13538364     AOna    T    A        0      0        2 
  17 chr17_13538364     ASom    T    A        1      2        2 
  17 chr17_13538364     HCab    T    A        0      0        2 
  17 chr17_13538364     HPrz    T    A        0      0        2 
  17 chr17_13538364     ZBoe    T    A        0      0        2 
  17 chr17_13538364     ZGre    T    A        0      0        2 
  17 chr17_13538364     ZHar    T    A        0      0        2 
  17 chr17_13538364   Sample    T    A        1      2        2 
  17 chr17_13538500     AAsi    C    G        0      0        2 
  17 chr17_13538500     AKia    C    G        0      0        2 
  17 chr17_13538500     AOna    C    G        0      0        2 
  17 chr17_13538500     ASom    C    G        0      0        2 
  17 chr17_13538500     HCab    C    G      0.5      1        2 
  17 chr17_13538500     HPrz    C    G        1      2        2 
  17 chr17_13538500     ZBoe    C    G        0      0        2 
  17 chr17_13538500     ZGre    C    G        0      0        2 
  17 chr17_13538500     ZHar    C    G        0      0        2 
  17 chr17_13538500   Sample    C    G        0      0        2 
  17 chr17_13543662     AAsi    C    A        0      0        2 
  17 chr17_13543662     AKia    C    A        0      0        2 
  17 chr17_13543662     AOna    C    A        0      0        2 
  17 chr17_13543662     ASom    C    A        0      0        2 
  17 chr17_13543662     HCab    C    A        0      0        2 
  17 chr17_13543662     HPrz    C    A        0      0        2 
  17 chr17_13543662     ZBoe    C    A        0      0        2 
  17 chr17_13543662     ZGre    C    A        0      0        2 
  17 chr17_13543662     ZHar    C    A        1      2        2 
  17 chr17_13543662   Sample    C    A        0      0        2 
  17 chr17_13585093     AAsi    A    C        0      0        2 
  17 chr17_13585093     AKia    A    C        0      0        2 
  17 chr17_13585093     AOna    A    C        0      0        2 
  17 chr17_13585093     ASom    A    C        0      0        2 
  17 chr17_13585093     HCab    A    C        0      0        2 
  17 chr17_13585093     HPrz    A    C        0      0        2 
  17 chr17_13585093     ZBoe    A    C      0.5      1        2 
  17 chr17_13585093     ZGre    A    C        0      0        2 
  17 chr17_13585093     ZHar    A    C        0      0        2 
  17 chr17_13585093   Sample    A    C        0      0        2 
  17 chr17_13592117     AAsi    C    A        0      0        2 
  17 chr17_13592117     AKia    C    A        0      0        2 
  17 chr17_13592117     AOna    C    A        0      0        2 
  17 chr17_13592117     ASom    C    A        0      0        2 
  17 chr17_13592117     HCab    C    A        0      0        2 
  17 chr17_13592117     HPrz    C    A        0      0        2 
  17 chr17_13592117     ZBoe    C    A      0.5      1        2 
  17 chr17_13592117     ZGre    C    A        0      0        2 
  17 chr17_13592117     ZHar    C    A        0      0        2 
  17 chr17_13592117   Sample    C    A        0      0        2 
  17 chr17_13597804     AAsi    T    A        0      0        2 
  17 chr17_13597804     AKia    T    A        0      0        2 
  17 chr17_13597804     AOna    T    A        0      0        2 
  17 chr17_13597804     ASom    T    A        0      0        2 
  17 chr17_13597804     HCab    T    A        0      0        2 
  17 chr17_13597804     HPrz    T    A        0      0        2 
  17 chr17_13597804     ZBoe    T    A      0.5      1        2 
  17 chr17_13597804     ZGre    T    A        0      0        2 
  17 chr17_13597804     ZHar    T    A        0      0        2 
  17 chr17_13597804   Sample    T    A        0      0        2 
  17 chr17_13624305     AAsi    A    T        0      0        2 
  17 chr17_13624305     AKia    A    T      0.5      1        2 
  17 chr17_13624305     AOna    A    T        0      0        2 
  17 chr17_13624305     ASom    A    T        0      0        2 
  17 chr17_13624305     HCab    A    T        0      0        2 
  17 chr17_13624305     HPrz    A    T        0      0        2 
  17 chr17_13624305     ZBoe    A    T        0      0        2 
  17 chr17_13624305     ZGre    A    T        0      0        2 
  17 chr17_13624305     ZHar    A    T        0      0        2 
  17 chr17_13624305   Sample    A    T        0      0        2 
  17 chr17_13643721     AAsi    C    G        0      0        2 
  17 chr17_13643721     AKia    C    G        0      0        2 
  17 chr17_13643721     AOna    C    G        0      0        2 
  17 chr17_13643721     ASom    C    G      0.5      1        2 
  17 chr17_13643721     HCab    C    G        0      0        2 
  17 chr17_13643721     HPrz    C    G        0      0        2 
  17 chr17_13643721     ZBoe    C    G        0      0        2 
  17 chr17_13643721     ZGre    C    G        0      0        2 
  17 chr17_13643721     ZHar    C    G        0      0        2 
  17 chr17_13643721   Sample    C    G        0      0        2 
  17 chr17_13664786     AAsi    T    G        0      0        2 
  17 chr17_13664786     AKia    T    G        0      0        2 
  17 chr17_13664786     AOna    T    G      0.5      1        2 
  17 chr17_13664786     ASom    T    G        0      0        2 
  17 chr17_13664786     HCab    T    G        0      0        2 
  17 chr17_13664786     HPrz    T    G        0      0        2 
  17 chr17_13664786     ZBoe    T    G        0      0        2 
  17 chr17_13664786     ZGre    T    G        0      0        2 
  17 chr17_13664786     ZHar    T    G        0      0        2 
  17 chr17_13664786   Sample    T    G        0      0        2 
  17 chr17_13665060     AAsi    T    A        0      0        2 
  17 chr17_13665060     AKia    T    A        0      0        2 
  17 chr17_13665060     AOna    T    A        0      0        2 
  17 chr17_13665060     ASom    T    A        0      0        2 
  17 chr17_13665060     HCab    T    A        1      2        2 
  17 chr17_13665060     HPrz    T    A        1      2        2 
  17 chr17_13665060     ZBoe    T    A        0      0        2 
  17 chr17_13665060     ZGre    T    A        0      0        2 
  17 chr17_13665060     ZHar    T    A        0      0        2 
  17 chr17_13665060   Sample    T    A        0      0        2 
  17 chr17_13666789     AAsi    A    C        1      2        2 
  17 chr17_13666789     AKia    A    C        0      0        2 
  17 chr17_13666789     AOna    A    C        0      0        2 
  17 chr17_13666789     ASom    A    C        0      0        2 
  17 chr17_13666789     HCab    A    C        0      0        2 
  17 chr17_13666789     HPrz    A    C        0      0        2 
  17 chr17_13666789     ZBoe    A    C        0      0        2 
  17 chr17_13666789     ZGre    A    C        0      0        2 
  17 chr17_13666789     ZHar    A    C        0      0        2 
  17 chr17_13666789   Sample    A    C        1      2        2 
  17 chr17_13673341     AAsi    A    C        0      0        2 
  17 chr17_13673341     AKia    A    C        0      0        2 
  17 chr17_13673341     AOna    A    C        0      0        2 
  17 chr17_13673341     ASom    A    C        1      2        2 
  17 chr17_13673341     HCab    A    C        0      0        2 
  17 chr17_13673341     HPrz    A    C        0      0        2 
  17 chr17_13673341     ZBoe    A    C        0      0        2 
  17 chr17_13673341     ZGre    A    C        0      0        2 
  17 chr17_13673341     ZHar    A    C        0      0        2 
  17 chr17_13673341   Sample    A    C        0      0        2 
  17 chr17_13675428     AAsi    T    A        0      0        2 
  17 chr17_13675428     AKia    T    A        0      0        2 
  17 chr17_13675428     AOna    T    A        0      0        2 
  17 chr17_13675428     ASom    T    A        0      0        2 
  17 chr17_13675428     HCab    T    A        0      0        2 
  17 chr17_13675428     HPrz    T    A        0      0        2 
  17 chr17_13675428     ZBoe    T    A        0      0        2 
  17 chr17_13675428     ZGre    T    A        1      2        2 
  17 chr17_13675428     ZHar    T    A        0      0        2 
  17 chr17_13675428   Sample    T    A        0      0        2 
  17 chr17_13678913     AAsi    T    G        0      0        2 
  17 chr17_13678913     AKia    T    G        0      0        2 
  17 chr17_13678913     AOna    T    G        0      0        2 
  17 chr17_13678913     ASom    T    G      0.5      1        2 
  17 chr17_13678913     HCab    T    G        0      0        2 
  17 chr17_13678913     HPrz    T    G        0      0        2 
  17 chr17_13678913     ZBoe    T    G        0      0        2 
  17 chr17_13678913     ZGre    T    G        0      0        2 
  17 chr17_13678913     ZHar    T    G        0      0        2 
  17 chr17_13678913   Sample    T    G        0      0        2 
  17 chr17_13686672     AAsi    C    A        0      0        2 
  17 chr17_13686672     AKia    C    A        0      0        2 
  17 chr17_13686672     AOna    C    A        0      0        2 
  17 chr17_13686672     ASom    C    A        0      0        2 
  17 chr17_13686672     HCab    C    A        1      2        2 
  17 chr17_13686672     HPrz    C    A        1      2        2 
  17 chr17_13686672     ZBoe    C    A        0      0        2 
  17 chr17_13686672     ZGre    C    A        0      0        2 
  17 chr17_13686672     ZHar    C    A        0      0        2 
  17 chr17_13686672   Sample    C    A        0      0        2 
  17 chr17_13695554     AAsi    T    A        0      0        2 
  17 chr17_13695554     AKia    T    A        0      0        2 
  17 chr17_13695554     AOna    T    A        0      0        2 
  17 chr17_13695554     ASom    T    A        0      0        2 
  17 chr17_13695554     HCab    T    A        0      0        2 
  17 chr17_13695554     HPrz    T    A      0.5      1        2 
  17 chr17_13695554     ZBoe    T    A        0      0        2 
  17 chr17_13695554     ZGre    T    A        0      0        2 
  17 chr17_13695554     ZHar    T    A        0      0        2 
  17 chr17_13695554   Sample    T    A        0      0        2 
  17 chr17_13702997     AAsi    A    C        0      0        2 
  17 chr17_13702997     AKia    A    C        0      0        2 
  17 chr17_13702997     AOna    A    C        0      0        2 
  17 chr17_13702997     ASom    A    C        0      0        2 
  17 chr17_13702997     HCab    A    C      0.5      1        2 
  17 chr17_13702997     HPrz    A    C        0      0        2 
  17 chr17_13702997     ZBoe    A    C        0      0        2 
  17 chr17_13702997     ZGre    A    C        0      0        2 
  17 chr17_13702997     ZHar    A    C        0      0        2 
  17 chr17_13702997   Sample    A    C        0      0        2 
  17 chr17_13707427     AAsi    C    G        0      0        2 
  17 chr17_13707427     AKia    C    G        0      0        2 
  17 chr17_13707427     AOna    C    G        0      0        2 
  17 chr17_13707427     ASom    C    G        0      0        2 
  17 chr17_13707427     HCab    C    G      0.5      1        2 
  17 chr17_13707427     HPrz    C    G        0      0        2 
  17 chr17_13707427     ZBoe    C    G        0      0        2 
  17 chr17_13707427     ZGre    C    G        0      0        2 
  17 chr17_13707427     ZHar    C    G        0      0        2 
  17 chr17_13707427   Sample    C    G        0      0        2 
  17 chr17_13714649     AAsi    A    C        0      0        2 
  17 chr17_13714649     AKia    A    C        0      0        2 
  17 chr17_13714649     AOna    A    C        0      0        2 
  17 chr17_13714649     ASom    A    C        0      0        2 
  17 chr17_13714649     HCab    A    C        0      0        2 
  17 chr17_13714649     HPrz    A    C        0      0        2 
  17 chr17_13714649     ZBoe    A    C        0      0        2 
  17 chr17_13714649     ZGre    A    C        1      2        2 
  17 chr17_13714649     ZHar    A    C        0      0        2 
  17 chr17_13714649   Sample    A    C        0      0        2 
  17 chr17_13714709     AAsi    T    G        0      0        2 
  17 chr17_13714709     AKia    T    G        0      0        2 
  17 chr17_13714709     AOna    T    G        0      0        2 
  17 chr17_13714709     ASom    T    G        0      0        2 
  17 chr17_13714709     HCab    T    G        0      0        2 
  17 chr17_13714709     HPrz    T    G        0      0        2 
  17 chr17_13714709     ZBoe    T    G      0.5      1        2 
  17 chr17_13714709     ZGre    T    G        0      0        2 
  17 chr17_13714709     ZHar    T    G        0      0        2 
  17 chr17_13714709   Sample    T    G        0      0        2 
  17 chr17_13734509     AAsi    G    T        0      0        2 
  17 chr17_13734509     AKia    G    T        0      0        2 
  17 chr17_13734509     AOna    G    T        0      0        2 
  17 chr17_13734509     ASom    G    T        0      0        2 
  17 chr17_13734509     HCab    G    T        1      2        2 
  17 chr17_13734509     HPrz    G    T        1      2        2 
  17 chr17_13734509     ZBoe    G    T        0      0        2 
  17 chr17_13734509     ZGre    G    T        0      0        2 
  17 chr17_13734509     ZHar    G    T        0      0        2 
  17 chr17_13734509   Sample    G    T        0      0        2 
  17 chr17_13742917     AAsi    G    C        0      0        2 
  17 chr17_13742917     AKia    G    C        0      0        2 
  17 chr17_13742917     AOna    G    C        0      0        2 
  17 chr17_13742917     ASom    G    C        0      0        2 
  17 chr17_13742917     HCab    G    C        0      0        2 
  17 chr17_13742917     HPrz    G    C        0      0        2 
  17 chr17_13742917     ZBoe    G    C      0.5      1        2 
  17 chr17_13742917     ZGre    G    C        0      0        2 
  17 chr17_13742917     ZHar    G    C        0      0        2 
  17 chr17_13742917   Sample    G    C        0      0        2 
  17 chr17_13746882     AAsi    A    C        0      0        2 
  17 chr17_13746882     AKia    A    C        0      0        2 
  17 chr17_13746882     AOna    A    C        0      0        2 
  17 chr17_13746882     ASom    A    C        0      0        2 
  17 chr17_13746882     HCab    A    C      0.5      1        2 
  17 chr17_13746882     HPrz    A    C      0.5      1        2 
  17 chr17_13746882     ZBoe    A    C        0      0        2 
  17 chr17_13746882     ZGre    A    C        0      0        2 
  17 chr17_13746882     ZHar    A    C        0      0        2 
  17 chr17_13746882   Sample    A    C        0      0        2 
  17 chr17_13750616     AAsi    C    A        0      0        2 
  17 chr17_13750616     AKia    C    A        0      0        2 
  17 chr17_13750616     AOna    C    A      0.5      1        2 
  17 chr17_13750616     ASom    C    A        0      0        2 
  17 chr17_13750616     HCab    C    A        0      0        2 
  17 chr17_13750616     HPrz    C    A        0      0        2 
  17 chr17_13750616     ZBoe    C    A        0      0        2 
  17 chr17_13750616     ZGre    C    A        0      0        2 
  17 chr17_13750616     ZHar    C    A        0      0        2 
  17 chr17_13750616   Sample    C    A        0      0        2 
  17 chr17_13772096     AAsi    C    A        0      0        2 
  17 chr17_13772096     AKia    C    A        0      0        2 
  17 chr17_13772096     AOna    C    A        0      0        2 
  17 chr17_13772096     ASom    C    A        0      0        2 
  17 chr17_13772096     HCab    C    A        0      0        2 
  17 chr17_13772096     HPrz    C    A        0      0        2 
  17 chr17_13772096     ZBoe    C    A        0      0        2 
  17 chr17_13772096     ZGre    C    A        0      0        2 
  17 chr17_13772096     ZHar    C    A        1      2        2 
  17 chr17_13772096   Sample    C    A        0      0        2 
  17 chr17_13772890     AAsi    C    A        0      0        2 
  17 chr17_13772890     AKia    C    A        0      0        2 
  17 chr17_13772890     AOna    C    A        0      0        2 
  17 chr17_13772890     ASom    C    A        0      0        2 
  17 chr17_13772890     HCab    C    A      0.5      1        2 
  17 chr17_13772890     HPrz    C    A      0.5      1        2 
  17 chr17_13772890     ZBoe    C    A        0      0        2 
  17 chr17_13772890     ZGre    C    A        0      0        2 
  17 chr17_13772890     ZHar    C    A        0      0        2 
  17 chr17_13772890   Sample    C    A        0      0        2 
  17 chr17_13818470     AAsi    A    C        0      0        2 
  17 chr17_13818470     AKia    A    C        0      0        2 
  17 chr17_13818470     AOna    A    C        0      0        2 
  17 chr17_13818470     ASom    A    C        0      0        2 
  17 chr17_13818470     HCab    A    C        0      0        2 
  17 chr17_13818470     HPrz    A    C        0      0        2 
  17 chr17_13818470     ZBoe    A    C      0.5      1        2 
  17 chr17_13818470     ZGre    A    C        0      0        2 
  17 chr17_13818470     ZHar    A    C        0      0        2 
  17 chr17_13818470   Sample    A    C        0      0        2 
  17 chr17_13835884     AAsi    G    T        0      0        2 
  17 chr17_13835884     AKia    G    T        0      0        2 
  17 chr17_13835884     AOna    G    T        0      0        2 
  17 chr17_13835884     ASom    G    T        0      0        2 
  17 chr17_13835884     HCab    G    T        1      2        2 
  17 chr17_13835884     HPrz    G    T        1      2        2 
  17 chr17_13835884     ZBoe    G    T        0      0        2 
  17 chr17_13835884     ZGre    G    T        0      0        2 
  17 chr17_13835884     ZHar    G    T        0      0        2 
  17 chr17_13835884   Sample    G    T        0      0        2 
  17 chr17_13886911     AAsi    A    C        0      0        2 
  17 chr17_13886911     AKia    A    C        0      0        2 
  17 chr17_13886911     AOna    A    C        0      0        2 
  17 chr17_13886911     ASom    A    C        0      0        2 
  17 chr17_13886911     HCab    A    C        0      0        2 
  17 chr17_13886911     HPrz    A    C        0      0        2 
  17 chr17_13886911     ZBoe    A    C        0      0        2 
  17 chr17_13886911     ZGre    A    C        1      2        2 
  17 chr17_13886911     ZHar    A    C        0      0        2 
  17 chr17_13886911   Sample    A    C        0      0        2 
  17 chr17_13907381     AAsi    C    A        0      0        2 
  17 chr17_13907381     AKia    C    A        0      0        2 
  17 chr17_13907381     AOna    C    A      0.5      1        2 
  17 chr17_13907381     ASom    C    A        0      0        2 
  17 chr17_13907381     HCab    C    A        0      0        2 
  17 chr17_13907381     HPrz    C    A        0      0        2 
  17 chr17_13907381     ZBoe    C    A        0      0        2 
  17 chr17_13907381     ZGre    C    A        0      0        2 
  17 chr17_13907381     ZHar    C    A        0      0        2 
  17 chr17_13907381   Sample    C    A        0      0        2 
  17 chr17_13909568     AAsi    G    T        0      0        2 
  17 chr17_13909568     AKia    G    T        0      0        2 
  17 chr17_13909568     AOna    G    T        0      0        2 
  17 chr17_13909568     ASom    G    T        0      0        2 
  17 chr17_13909568     HCab    G    T        0      0        2 
  17 chr17_13909568     HPrz    G    T        0      0        2 
  17 chr17_13909568     ZBoe    G    T        0      0        2 
  17 chr17_13909568     ZGre    G    T        1      2        2 
  17 chr17_13909568     ZHar    G    T        0      0        2 
  17 chr17_13909568   Sample    G    T        0      0        2 
  17 chr17_13929610     AAsi    C    A        0      0        2 
  17 chr17_13929610     AKia    C    A        0      0        2 
  17 chr17_13929610     AOna    C    A        0      0        2 
  17 chr17_13929610     ASom    C    A        0      0        2 
  17 chr17_13929610     HCab    C    A        0      0        2 
  17 chr17_13929610     HPrz    C    A        0      0        2 
  17 chr17_13929610     ZBoe    C    A        1      2        2 
  17 chr17_13929610     ZGre    C    A        0      0        2 
  17 chr17_13929610     ZHar    C    A        0      0        2 
  17 chr17_13929610   Sample    C    A        0      0        2 
  17 chr17_13934798     AAsi    T    G        0      0        2 
  17 chr17_13934798     AKia    T    G        0      0        2 
  17 chr17_13934798     AOna    T    G        0      0        2 
  17 chr17_13934798     ASom    T    G        0      0        2 
  17 chr17_13934798     HCab    T    G        0      0        2 
  17 chr17_13934798     HPrz    T    G        0      0        2 
  17 chr17_13934798     ZBoe    T    G        1      2        2 
  17 chr17_13934798     ZGre    T    G        1      2        2 
  17 chr17_13934798     ZHar    T    G        1      2        2 
  17 chr17_13934798   Sample    T    G        0      0        2 
  17 chr17_13963328     AAsi    G    T        0      0        2 
  17 chr17_13963328     AKia    G    T        0      0        2 
  17 chr17_13963328     AOna    G    T      0.5      1        2 
  17 chr17_13963328     ASom    G    T        0      0        2 
  17 chr17_13963328     HCab    G    T        0      0        2 
  17 chr17_13963328     HPrz    G    T        0      0        2 
  17 chr17_13963328     ZBoe    G    T        0      0        2 
  17 chr17_13963328     ZGre    G    T        0      0        2 
  17 chr17_13963328     ZHar    G    T        0      0        2 
  17 chr17_13963328   Sample    G    T        0      0        2 
  17 chr17_13994982     AAsi    C    G        0      0        2 
  17 chr17_13994982     AKia    C    G        0      0        2 
  17 chr17_13994982     AOna    C    G        0      0        2 
  17 chr17_13994982     ASom    C    G        0      0        2 
  17 chr17_13994982     HCab    C    G        0      0        2 
  17 chr17_13994982     HPrz    C    G        0      0        2 
  17 chr17_13994982     ZBoe    C    G        0      0        2 
  17 chr17_13994982     ZGre    C    G        1      2        2 
  17 chr17_13994982     ZHar    C    G        0      0        2 
  17 chr17_13994982   Sample    C    G        0      0        2 
  17 chr17_14019620     AAsi    T    A        0      0        2 
  17 chr17_14019620     AKia    T    A        0      0        2 
  17 chr17_14019620     AOna    T    A        0      0        2 
  17 chr17_14019620     ASom    T    A        0      0        2 
  17 chr17_14019620     HCab    T    A        0      0        2 
  17 chr17_14019620     HPrz    T    A        0      0        2 
  17 chr17_14019620     ZBoe    T    A        0      0        2 
  17 chr17_14019620     ZGre    T    A        1      2        2 
  17 chr17_14019620     ZHar    T    A        0      0        2 
  17 chr17_14019620   Sample    T    A        0      0        2 
  17 chr17_14051060     AAsi    A    C        0      0        2 
  17 chr17_14051060     AKia    A    C        0      0        2 
  17 chr17_14051060     AOna    A    C        0      0        2 
  17 chr17_14051060     ASom    A    C        0      0        2 
  17 chr17_14051060     HCab    A    C        0      0        2 
  17 chr17_14051060     HPrz    A    C        0      0        2 
  17 chr17_14051060     ZBoe    A    C        0      0        2 
  17 chr17_14051060     ZGre    A    C        0      0        2 
  17 chr17_14051060     ZHar    A    C      0.5      1        2 
  17 chr17_14051060   Sample    A    C        0      0        2 
  17 chr17_14128870     AAsi    T    A        0      0        2 
  17 chr17_14128870     AKia    T    A        0      0        2 
  17 chr17_14128870     AOna    T    A        0      0        2 
  17 chr17_14128870     ASom    T    A        1      2        2 
  17 chr17_14128870     HCab    T    A        0      0        2 
  17 chr17_14128870     HPrz    T    A        0      0        2 
  17 chr17_14128870     ZBoe    T    A        0      0        2 
  17 chr17_14128870     ZGre    T    A        0      0        2 
  17 chr17_14128870     ZHar    T    A        0      0        2 
  17 chr17_14128870   Sample    T    A        0      0        2 
  17 chr17_14136710     AAsi    G    T        1      2        2 
  17 chr17_14136710     AKia    G    T        0      0        2 
  17 chr17_14136710     AOna    G    T        0      0        2 
  17 chr17_14136710     ASom    G    T        1      2        2 
  17 chr17_14136710     HCab    G    T        0      0        2 
  17 chr17_14136710     HPrz    G    T        0      0        2 
  17 chr17_14136710     ZBoe    G    T        0      0        2 
  17 chr17_14136710     ZGre    G    T        0      0        2 
  17 chr17_14136710     ZHar    G    T        0      0        2 
  17 chr17_14136710   Sample    G    T        1      2        2 
  17 chr17_14156401     AAsi    T    G        0      0        2 
  17 chr17_14156401     AKia    T    G        1      2        2 
  17 chr17_14156401     AOna    T    G        1      2        2 
  17 chr17_14156401     ASom    T    G        0      0        2 
  17 chr17_14156401     HCab    T    G        0      0        2 
  17 chr17_14156401     HPrz    T    G        0      0        2 
  17 chr17_14156401     ZBoe    T    G        0      0        2 
  17 chr17_14156401     ZGre    T    G        0      0        2 
  17 chr17_14156401     ZHar    T    G        0      0        2 
  17 chr17_14156401   Sample    T    G        0      0        2 
  17 chr17_14156782     AAsi    C    G        0      0        2 
  17 chr17_14156782     AKia    C    G        0      0        2 
  17 chr17_14156782     AOna    C    G        0      0        2 
  17 chr17_14156782     ASom    C    G      0.5      1        2 
  17 chr17_14156782     HCab    C    G        0      0        2 
  17 chr17_14156782     HPrz    C    G        0      0        2 
  17 chr17_14156782     ZBoe    C    G        0      0        2 
  17 chr17_14156782     ZGre    C    G        0      0        2 
  17 chr17_14156782     ZHar    C    G        0      0        2 
  17 chr17_14156782   Sample    C    G        0      0        2 
  17 chr17_14177704     AAsi    T    A        0      0        2 
  17 chr17_14177704     AKia    T    A        0      0        2 
  17 chr17_14177704     AOna    T    A        0      0        2 
  17 chr17_14177704     ASom    T    A        0      0        2 
  17 chr17_14177704     HCab    T    A        1      2        2 
  17 chr17_14177704     HPrz    T    A        1      2        2 
  17 chr17_14177704     ZBoe    T    A        0      0        2 
  17 chr17_14177704     ZGre    T    A        0      0        2 
  17 chr17_14177704     ZHar    T    A        0      0        2 
  17 chr17_14177704   Sample    T    A        0      0        2 
  17 chr17_14188728     AAsi    T    G        0      0        2 
  17 chr17_14188728     AKia    T    G        0      0        2 
  17 chr17_14188728     AOna    T    G        0      0        2 
  17 chr17_14188728     ASom    T    G        0      0        2 
  17 chr17_14188728     HCab    T    G        0      0        2 
  17 chr17_14188728     HPrz    T    G        0      0        2 
  17 chr17_14188728     ZBoe    T    G      0.5      1        2 
  17 chr17_14188728     ZGre    T    G        0      0        2 
  17 chr17_14188728     ZHar    T    G        0      0        2 
  17 chr17_14188728   Sample    T    G        0      0        2 
  17 chr17_14194866     AAsi    T    A        0      0        2 
  17 chr17_14194866     AKia    T    A        1      2        2 
  17 chr17_14194866     AOna    T    A        1      2        2 
  17 chr17_14194866     ASom    T    A        0      0        2 
  17 chr17_14194866     HCab    T    A        0      0        2 
  17 chr17_14194866     HPrz    T    A        0      0        2 
  17 chr17_14194866     ZBoe    T    A        0      0        2 
  17 chr17_14194866     ZGre    T    A        0      0        2 
  17 chr17_14194866     ZHar    T    A        0      0        2 
  17 chr17_14194866   Sample    T    A        0      0        2 
  17 chr17_14249417     AAsi    G    C        0      0        2 
  17 chr17_14249417     AKia    G    C        0      0        2 
  17 chr17_14249417     AOna    G    C        0      0        2 
  17 chr17_14249417     ASom    G    C        0      0        2 
  17 chr17_14249417     HCab    G    C        1      2        2 
  17 chr17_14249417     HPrz    G    C        1      2        2 
  17 chr17_14249417     ZBoe    G    C        0      0        2 
  17 chr17_14249417     ZGre    G    C        0      0        2 
  17 chr17_14249417     ZHar    G    C        0      0        2 
  17 chr17_14249417   Sample    G    C        0      0        2 
  17 chr17_14273085     AAsi    A    C        0      0        2 
  17 chr17_14273085     AKia    A    C        0      0        2 
  17 chr17_14273085     AOna    A    C        0      0        2 
  17 chr17_14273085     ASom    A    C        0      0        2 
  17 chr17_14273085     HCab    A    C        1      2        2 
  17 chr17_14273085     HPrz    A    C        1      2        2 
  17 chr17_14273085     ZBoe    A    C        0      0        2 
  17 chr17_14273085     ZGre    A    C        0      0        2 
  17 chr17_14273085     ZHar    A    C        0      0        2 
  17 chr17_14273085   Sample    A    C        0      0        2 
  17 chr17_14291662     AAsi    T    G        0      0        2 
  17 chr17_14291662     AKia    T    G        0      0        2 
  17 chr17_14291662     AOna    T    G        0      0        2 
  17 chr17_14291662     ASom    T    G        0      0        2 
  17 chr17_14291662     HCab    T    G        0      0        2 
  17 chr17_14291662     HPrz    T    G        0      0        2 
  17 chr17_14291662     ZBoe    T    G        1      2        2 
  17 chr17_14291662     ZGre    T    G        0      0        2 
  17 chr17_14291662     ZHar    T    G        0      0        2 
  17 chr17_14291662   Sample    T    G        0      0        2 
  17 chr17_14359948     AAsi    G    C        0      0        2 
  17 chr17_14359948     AKia    G    C        0      0        2 
  17 chr17_14359948     AOna    G    C        0      0        2 
  17 chr17_14359948     ASom    G    C        0      0        2 
  17 chr17_14359948     HCab    G    C        0      0        2 
  17 chr17_14359948     HPrz    G    C        0      0        2 
  17 chr17_14359948     ZBoe    G    C      0.5      1        2 
  17 chr17_14359948     ZGre    G    C        0      0        2 
  17 chr17_14359948     ZHar    G    C        0      0        2 
  17 chr17_14359948   Sample    G    C        0      0        2 
  17 chr17_14361409     AAsi    G    C        0      0        2 
  17 chr17_14361409     AKia    G    C        0      0        2 
  17 chr17_14361409     AOna    G    C      0.5      1        2 
  17 chr17_14361409     ASom    G    C        0      0        2 
  17 chr17_14361409     HCab    G    C        0      0        2 
  17 chr17_14361409     HPrz    G    C        0      0        2 
  17 chr17_14361409     ZBoe    G    C        0      0        2 
  17 chr17_14361409     ZGre    G    C        0      0        2 
  17 chr17_14361409     ZHar    G    C        0      0        2 
  17 chr17_14361409   Sample    G    C        0      0        2 
  17 chr17_14380688     AAsi    C    A        0      0        2 
  17 chr17_14380688     AKia    C    A        0      0        2 
  17 chr17_14380688     AOna    C    A        0      0        2 
  17 chr17_14380688     ASom    C    A        1      2        2 
  17 chr17_14380688     HCab    C    A        0      0        2 
  17 chr17_14380688     HPrz    C    A        0      0        2 
  17 chr17_14380688     ZBoe    C    A        0      0        2 
  17 chr17_14380688     ZGre    C    A        0      0        2 
  17 chr17_14380688     ZHar    C    A        0      0        2 
  17 chr17_14380688   Sample    C    A        0      0        2 
  17 chr17_14393033     AAsi    T    G        0      0        2 
  17 chr17_14393033     AKia    T    G        1      2        2 
  17 chr17_14393033     AOna    T    G      0.5      1        2 
  17 chr17_14393033     ASom    T    G        0      0        2 
  17 chr17_14393033     HCab    T    G        0      0        2 
  17 chr17_14393033     HPrz    T    G        0      0        2 
  17 chr17_14393033     ZBoe    T    G        0      0        2 
  17 chr17_14393033     ZGre    T    G        0      0        2 
  17 chr17_14393033     ZHar    T    G        0      0        2 
  17 chr17_14393033   Sample    T    G        0      0        2 
  17 chr17_14425051     AAsi    C    A        0      0        2 
  17 chr17_14425051     AKia    C    A        0      0        2 
  17 chr17_14425051     AOna    C    A        0      0        2 
  17 chr17_14425051     ASom    C    A        0      0        2 
  17 chr17_14425051     HCab    C    A        0      0        2 
  17 chr17_14425051     HPrz    C    A      0.5      1        2 
  17 chr17_14425051     ZBoe    C    A        0      0        2 
  17 chr17_14425051     ZGre    C    A        0      0        2 
  17 chr17_14425051     ZHar    C    A        0      0        2 
  17 chr17_14425051   Sample    C    A        0      0        2 
  17 chr17_14453819     AAsi    G    T        0      0        2 
  17 chr17_14453819     AKia    G    T        0      0        2 
  17 chr17_14453819     AOna    G    T        0      0        2 
  17 chr17_14453819     ASom    G    T        0      0        2 
  17 chr17_14453819     HCab    G    T      0.5      1        2 
  17 chr17_14453819     HPrz    G    T      0.5      1        2 
  17 chr17_14453819     ZBoe    G    T        0      0        2 
  17 chr17_14453819     ZGre    G    T        0      0        2 
  17 chr17_14453819     ZHar    G    T        0      0        2 
  17 chr17_14453819   Sample    G    T        0      0        2 
  17 chr17_14457103     AAsi    C    A        0      0        2 
  17 chr17_14457103     AKia    C    A        0      0        2 
  17 chr17_14457103     AOna    C    A        0      0        2 
  17 chr17_14457103     ASom    C    A        0      0        2 
  17 chr17_14457103     HCab    C    A        0      0        2 
  17 chr17_14457103     HPrz    C    A        0      0        2 
  17 chr17_14457103     ZBoe    C    A        1      2        2 
  17 chr17_14457103     ZGre    C    A        0      0        2 
  17 chr17_14457103     ZHar    C    A        0      0        2 
  17 chr17_14457103   Sample    C    A        0      0        2 
  17 chr17_14475169     AAsi    T    G        0      0        2 
  17 chr17_14475169     AKia    T    G        0      0        2 
  17 chr17_14475169     AOna    T    G        0      0        2 
  17 chr17_14475169     ASom    T    G        0      0        2 
  17 chr17_14475169     HCab    T    G        0      0        2 
  17 chr17_14475169     HPrz    T    G        0      0        2 
  17 chr17_14475169     ZBoe    T    G        0      0        2 
  17 chr17_14475169     ZGre    T    G        1      2        2 
  17 chr17_14475169     ZHar    T    G        0      0        2 
  17 chr17_14475169   Sample    T    G        0      0        2 
  17 chr17_14488569     AAsi    C    G        0      0        2 
  17 chr17_14488569     AKia    C    G        0      0        2 
  17 chr17_14488569     AOna    C    G        0      0        2 
  17 chr17_14488569     ASom    C    G      0.5      1        2 
  17 chr17_14488569     HCab    C    G        0      0        2 
  17 chr17_14488569     HPrz    C    G        0      0        2 
  17 chr17_14488569     ZBoe    C    G        0      0        2 
  17 chr17_14488569     ZGre    C    G        0      0        2 
  17 chr17_14488569     ZHar    C    G        0      0        2 
  17 chr17_14488569   Sample    C    G        0      0        2 
  17 chr17_14497453     AAsi    C    A        0      0        2 
  17 chr17_14497453     AKia    C    A        0      0        2 
  17 chr17_14497453     AOna    C    A        0      0        2 
  17 chr17_14497453     ASom    C    A        0      0        2 
  17 chr17_14497453     HCab    C    A        1      2        2 
  17 chr17_14497453     HPrz    C    A        1      2        2 
  17 chr17_14497453     ZBoe    C    A        0      0        2 
  17 chr17_14497453     ZGre    C    A        0      0        2 
  17 chr17_14497453     ZHar    C    A        0      0        2 
  17 chr17_14497453   Sample    C    A        0      0        2 
  17 chr17_14514453     AAsi    C    A        0      0        2 
  17 chr17_14514453     AKia    C    A        0      0        2 
  17 chr17_14514453     AOna    C    A        0      0        2 
  17 chr17_14514453     ASom    C    A        0      0        2 
  17 chr17_14514453     HCab    C    A        1      2        2 
  17 chr17_14514453     HPrz    C    A        1      2        2 
  17 chr17_14514453     ZBoe    C    A        0      0        2 
  17 chr17_14514453     ZGre    C    A        0      0        2 
  17 chr17_14514453     ZHar    C    A        0      0        2 
  17 chr17_14514453   Sample    C    A        0      0        2 
  17 chr17_14515912     AAsi    A    C        0      0        2 
  17 chr17_14515912     AKia    A    C        1      2        2 
  17 chr17_14515912     AOna    A    C      0.5      1        2 
  17 chr17_14515912     ASom    A    C        0      0        2 
  17 chr17_14515912     HCab    A    C        0      0        2 
  17 chr17_14515912     HPrz    A    C        0      0        2 
  17 chr17_14515912     ZBoe    A    C        0      0        2 
  17 chr17_14515912     ZGre    A    C        0      0        2 
  17 chr17_14515912     ZHar    A    C        0      0        2 
  17 chr17_14515912   Sample    A    C        0      0        2 
  17 chr17_14554153     AAsi    T    G        0      0        2 
  17 chr17_14554153     AKia    T    G        0      0        2 
  17 chr17_14554153     AOna    T    G        0      0        2 
  17 chr17_14554153     ASom    T    G        0      0        2 
  17 chr17_14554153     HCab    T    G        1      2        2 
  17 chr17_14554153     HPrz    T    G        1      2        2 
  17 chr17_14554153     ZBoe    T    G        0      0        2 
  17 chr17_14554153     ZGre    T    G        0      0        2 
  17 chr17_14554153     ZHar    T    G        0      0        2 
  17 chr17_14554153   Sample    T    G        0      0        2 
  17 chr17_14581235     AAsi    C    G        1      2        2 
  17 chr17_14581235     AKia    C    G        0      0        2 
  17 chr17_14581235     AOna    C    G        0      0        2 
  17 chr17_14581235     ASom    C    G        1      2        2 
  17 chr17_14581235     HCab    C    G        0      0        2 
  17 chr17_14581235     HPrz    C    G        0      0        2 
  17 chr17_14581235     ZBoe    C    G        0      0        2 
  17 chr17_14581235     ZGre    C    G        0      0        2 
  17 chr17_14581235     ZHar    C    G        0      0        2 
  17 chr17_14581235   Sample    C    G        1      2        2 
  17 chr17_14581479     AAsi    C    A        0      0        2 
  17 chr17_14581479     AKia    C    A        0      0        2 
  17 chr17_14581479     AOna    C    A        0      0        2 
  17 chr17_14581479     ASom    C    A        0      0        2 
  17 chr17_14581479     HCab    C    A      0.5      1        2 
  17 chr17_14581479     HPrz    C    A        0      0        2 
  17 chr17_14581479     ZBoe    C    A        0      0        2 
  17 chr17_14581479     ZGre    C    A        0      0        2 
  17 chr17_14581479     ZHar    C    A        0      0        2 
  17 chr17_14581479   Sample    C    A        0      0        2 
  17 chr17_14599769     AAsi    C    G        1      2        2 
  17 chr17_14599769     AKia    C    G        0      0        2 
  17 chr17_14599769     AOna    C    G        1      2        2 
  17 chr17_14599769     ASom    C    G        1      2        2 
  17 chr17_14599769     HCab    C    G        0      0        2 
  17 chr17_14599769     HPrz    C    G        0      0        2 
  17 chr17_14599769     ZBoe    C    G        0      0        2 
  17 chr17_14599769     ZGre    C    G        0      0        2 
  17 chr17_14599769     ZHar    C    G        0      0        2 
  17 chr17_14599769   Sample    C    G        1      2        2 
  17 chr17_14600041     AAsi    T    G      0.5      1        2 
  17 chr17_14600041     AKia    T    G        0      0        2 
  17 chr17_14600041     AOna    T    G        0      0        2 
  17 chr17_14600041     ASom    T    G        0      0        2 
  17 chr17_14600041     HCab    T    G        0      0        2 
  17 chr17_14600041     HPrz    T    G        0      0        2 
  17 chr17_14600041     ZBoe    T    G        0      0        2 
  17 chr17_14600041     ZGre    T    G        0      0        2 
  17 chr17_14600041     ZHar    T    G        0      0        2 
  17 chr17_14600041   Sample    T    G        1      2        2 
  17 chr17_14616628     AAsi    A    C        0      0        2 
  17 chr17_14616628     AKia    A    C        0      0        2 
  17 chr17_14616628     AOna    A    C        0      0        2 
  17 chr17_14616628     ASom    A    C        0      0        2 
  17 chr17_14616628     HCab    A    C        1      2        2 
  17 chr17_14616628     HPrz    A    C        1      2        2 
  17 chr17_14616628     ZBoe    A    C        0      0        2 
  17 chr17_14616628     ZGre    A    C        0      0        2 
  17 chr17_14616628     ZHar    A    C        0      0        2 
  17 chr17_14616628   Sample    A    C        0      0        2 
  17 chr17_14646226     AAsi    A    C        0      0        2 
  17 chr17_14646226     AKia    A    C        0      0        2 
  17 chr17_14646226     AOna    A    C        0      0        2 
  17 chr17_14646226     ASom    A    C        0      0        2 
  17 chr17_14646226     HCab    A    C        1      2        2 
  17 chr17_14646226     HPrz    A    C        1      2        2 
  17 chr17_14646226     ZBoe    A    C        0      0        2 
  17 chr17_14646226     ZGre    A    C        0      0        2 
  17 chr17_14646226     ZHar    A    C        0      0        2 
  17 chr17_14646226   Sample    A    C        0      0        2 
  17 chr17_14655343     AAsi    G    C        0      0        2 
  17 chr17_14655343     AKia    G    C        1      2        2 
  17 chr17_14655343     AOna    G    C        1      2        2 
  17 chr17_14655343     ASom    G    C        0      0        2 
  17 chr17_14655343     HCab    G    C        0      0        2 
  17 chr17_14655343     HPrz    G    C        0      0        2 
  17 chr17_14655343     ZBoe    G    C        0      0        2 
  17 chr17_14655343     ZGre    G    C        0      0        2 
  17 chr17_14655343     ZHar    G    C        0      0        2 
  17 chr17_14655343   Sample    G    C        0      0        2 
  17 chr17_14659400     AAsi    G    T        0      0        2 
  17 chr17_14659400     AKia    G    T        0      0        2 
  17 chr17_14659400     AOna    G    T        0      0        2 
  17 chr17_14659400     ASom    G    T        0      0        2 
  17 chr17_14659400     HCab    G    T        1      2        2 
  17 chr17_14659400     HPrz    G    T        1      2        2 
  17 chr17_14659400     ZBoe    G    T        0      0        2 
  17 chr17_14659400     ZGre    G    T        0      0        2 
  17 chr17_14659400     ZHar    G    T        0      0        2 
  17 chr17_14659400   Sample    G    T        0      0        2 
  17 chr17_14661439     AAsi    C    G        0      0        2 
  17 chr17_14661439     AKia    C    G        0      0        2 
  17 chr17_14661439     AOna    C    G        0      0        2 
  17 chr17_14661439     ASom    C    G        0      0        2 
  17 chr17_14661439     HCab    C    G        1      2        2 
  17 chr17_14661439     HPrz    C    G        1      2        2 
  17 chr17_14661439     ZBoe    C    G        0      0        2 
  17 chr17_14661439     ZGre    C    G        0      0        2 
  17 chr17_14661439     ZHar    C    G        0      0        2 
  17 chr17_14661439   Sample    C    G        0      0        2 
  17 chr17_14663604     AAsi    A    C        0      0        2 
  17 chr17_14663604     AKia    A    C        0      0        2 
  17 chr17_14663604     AOna    A    C        0      0        2 
  17 chr17_14663604     ASom    A    C        0      0        2 
  17 chr17_14663604     HCab    A    C        0      0        2 
  17 chr17_14663604     HPrz    A    C        0      0        2 
  17 chr17_14663604     ZBoe    A    C      0.5      1        2 
  17 chr17_14663604     ZGre    A    C        0      0        2 
  17 chr17_14663604     ZHar    A    C        0      0        2 
  17 chr17_14663604   Sample    A    C        0      0        2 
  17 chr17_14664856     AAsi    G    T        0      0        2 
  17 chr17_14664856     AKia    G    T        0      0        2 
  17 chr17_14664856     AOna    G    T        0      0        2 
  17 chr17_14664856     ASom    G    T        0      0        2 
  17 chr17_14664856     HCab    G    T        1      2        2 
  17 chr17_14664856     HPrz    G    T        1      2        2 
  17 chr17_14664856     ZBoe    G    T        0      0        2 
  17 chr17_14664856     ZGre    G    T        0      0        2 
  17 chr17_14664856     ZHar    G    T        0      0        2 
  17 chr17_14664856   Sample    G    T        0      0        2 
  17 chr17_14668327     AAsi    G    C        0      0        2 
  17 chr17_14668327     AKia    G    C        0      0        2 
  17 chr17_14668327     AOna    G    C        0      0        2 
  17 chr17_14668327     ASom    G    C      0.5      1        2 
  17 chr17_14668327     HCab    G    C        0      0        2 
  17 chr17_14668327     HPrz    G    C        0      0        2 
  17 chr17_14668327     ZBoe    G    C        0      0        2 
  17 chr17_14668327     ZGre    G    C        0      0        2 
  17 chr17_14668327     ZHar    G    C        0      0        2 
  17 chr17_14668327   Sample    G    C        0      0        2 
  17 chr17_14674784     AAsi    T    A        0      0        2 
  17 chr17_14674784     AKia    T    A        0      0        2 
  17 chr17_14674784     AOna    T    A        0      0        2 
  17 chr17_14674784     ASom    T    A        0      0        2 
  17 chr17_14674784     HCab    T    A        1      2        2 
  17 chr17_14674784     HPrz    T    A        1      2        2 
  17 chr17_14674784     ZBoe    T    A        0      0        2 
  17 chr17_14674784     ZGre    T    A        0      0        2 
  17 chr17_14674784     ZHar    T    A        0      0        2 
  17 chr17_14674784   Sample    T    A        0      0        2 
  17 chr17_14675504     AAsi    C    A        0      0        2 
  17 chr17_14675504     AKia    C    A        0      0        2 
  17 chr17_14675504     AOna    C    A        0      0        2 
  17 chr17_14675504     ASom    C    A        0      0        2 
  17 chr17_14675504     HCab    C    A        0      0        2 
  17 chr17_14675504     HPrz    C    A        0      0        2 
  17 chr17_14675504     ZBoe    C    A      0.5      1        2 
  17 chr17_14675504     ZGre    C    A        1      2        2 
  17 chr17_14675504     ZHar    C    A        0      0        2 
  17 chr17_14675504   Sample    C    A        0      0        2 
  17 chr17_14709698     AAsi    T    A        0      0        2 
  17 chr17_14709698     AKia    T    A        0      0        2 
  17 chr17_14709698     AOna    T    A        0      0        2 
  17 chr17_14709698     ASom    T    A        0      0        2 
  17 chr17_14709698     HCab    T    A        1      2        2 
  17 chr17_14709698     HPrz    T    A        1      2        2 
  17 chr17_14709698     ZBoe    T    A        0      0        2 
  17 chr17_14709698     ZGre    T    A        1      2        2 
  17 chr17_14709698     ZHar    T    A        1      2        2 
  17 chr17_14709698   Sample    T    A        0      0        2 
  17 chr17_14726516     AAsi    C    A        0      0        2 
  17 chr17_14726516     AKia    C    A        0      0        2 
  17 chr17_14726516     AOna    C    A        0      0        2 
  17 chr17_14726516     ASom    C    A        0      0        2 
  17 chr17_14726516     HCab    C    A        1      2        2 
  17 chr17_14726516     HPrz    C    A        1      2        2 
  17 chr17_14726516     ZBoe    C    A        0      0        2 
  17 chr17_14726516     ZGre    C    A        0      0        2 
  17 chr17_14726516     ZHar    C    A        0      0        2 
  17 chr17_14726516   Sample    C    A        0      0        2 
  17 chr17_14740009     AAsi    T    G        0      0        2 
  17 chr17_14740009     AKia    T    G        0      0        2 
  17 chr17_14740009     AOna    T    G      0.5      1        2 
  17 chr17_14740009     ASom    T    G        0      0        2 
  17 chr17_14740009     HCab    T    G        0      0        2 
  17 chr17_14740009     HPrz    T    G        0      0        2 
  17 chr17_14740009     ZBoe    T    G        0      0        2 
  17 chr17_14740009     ZGre    T    G        0      0        2 
  17 chr17_14740009     ZHar    T    G        0      0        2 
  17 chr17_14740009   Sample    T    G        0      0        2 
  17 chr17_14752694     AAsi    G    C        0      0        2 
  17 chr17_14752694     AKia    G    C        0      0        2 
  17 chr17_14752694     AOna    G    C        0      0        2 
  17 chr17_14752694     ASom    G    C        0      0        2 
  17 chr17_14752694     HCab    G    C      0.5      1        2 
  17 chr17_14752694     HPrz    G    C        0      0        2 
  17 chr17_14752694     ZBoe    G    C        0      0        2 
  17 chr17_14752694     ZGre    G    C        0      0        2 
  17 chr17_14752694     ZHar    G    C        0      0        2 
  17 chr17_14752694   Sample    G    C        0      0        2 
  17 chr17_14754393     AAsi    G    T        0      0        2 
  17 chr17_14754393     AKia    G    T        0      0        2 
  17 chr17_14754393     AOna    G    T        0      0        2 
  17 chr17_14754393     ASom    G    T        0      0        2 
  17 chr17_14754393     HCab    G    T        0      0        2 
  17 chr17_14754393     HPrz    G    T        1      2        2 
  17 chr17_14754393     ZBoe    G    T        0      0        2 
  17 chr17_14754393     ZGre    G    T        0      0        2 
  17 chr17_14754393     ZHar    G    T        0      0        2 
  17 chr17_14754393   Sample    G    T        0      0        2 
  17 chr17_14767254     AAsi    G    C        0      0        2 
  17 chr17_14767254     AKia    G    C        0      0        2 
  17 chr17_14767254     AOna    G    C      0.5      1        2 
  17 chr17_14767254     ASom    G    C        0      0        2 
  17 chr17_14767254     HCab    G    C        0      0        2 
  17 chr17_14767254     HPrz    G    C        0      0        2 
  17 chr17_14767254     ZBoe    G    C        0      0        2 
  17 chr17_14767254     ZGre    G    C        0      0        2 
  17 chr17_14767254     ZHar    G    C        0      0        2 
  17 chr17_14767254   Sample    G    C        0      0        2 
  17 chr17_14775905     AAsi    C    G        0      0        2 
  17 chr17_14775905     AKia    C    G        0      0        2 
  17 chr17_14775905     AOna    C    G        0      0        2 
  17 chr17_14775905     ASom    C    G        0      0        2 
  17 chr17_14775905     HCab    C    G        1      2        2 
  17 chr17_14775905     HPrz    C    G        1      2        2 
  17 chr17_14775905     ZBoe    C    G        0      0        2 
  17 chr17_14775905     ZGre    C    G        0      0        2 
  17 chr17_14775905     ZHar    C    G        0      0        2 
  17 chr17_14775905   Sample    C    G        0      0        2 
  17 chr17_14781230     AAsi    T    G        0      0        2 
  17 chr17_14781230     AKia    T    G        0      0        2 
  17 chr17_14781230     AOna    T    G      0.5      1        2 
  17 chr17_14781230     ASom    T    G        0      0        2 
  17 chr17_14781230     HCab    T    G        0      0        2 
  17 chr17_14781230     HPrz    T    G        0      0        2 
  17 chr17_14781230     ZBoe    T    G        0      0        2 
  17 chr17_14781230     ZGre    T    G        0      0        2 
  17 chr17_14781230     ZHar    T    G        0      0        2 
  17 chr17_14781230   Sample    T    G        0      0        2 
  17 chr17_14783577     AAsi    T    G        0      0        2 
  17 chr17_14783577     AKia    T    G        0      0        2 
  17 chr17_14783577     AOna    T    G      0.5      1        2 
  17 chr17_14783577     ASom    T    G        0      0        2 
  17 chr17_14783577     HCab    T    G        0      0        2 
  17 chr17_14783577     HPrz    T    G        0      0        2 
  17 chr17_14783577     ZBoe    T    G        0      0        2 
  17 chr17_14783577     ZGre    T    G        0      0        2 
  17 chr17_14783577     ZHar    T    G        0      0        2 
  17 chr17_14783577   Sample    T    G        0      0        2 
  17 chr17_14791053     AAsi    C    G        0      0        2 
  17 chr17_14791053     AKia    C    G      0.5      1        2 
  17 chr17_14791053     AOna    C    G        0      0        2 
  17 chr17_14791053     ASom    C    G        0      0        2 
  17 chr17_14791053     HCab    C    G        0      0        2 
  17 chr17_14791053     HPrz    C    G        0      0        2 
  17 chr17_14791053     ZBoe    C    G        0      0        2 
  17 chr17_14791053     ZGre    C    G        0      0        2 
  17 chr17_14791053     ZHar    C    G        0      0        2 
  17 chr17_14791053   Sample    C    G        0      0        2 
  17 chr17_14791242     AAsi    A    T        0      0        2 
  17 chr17_14791242     AKia    A    T        0      0        2 
  17 chr17_14791242     AOna    A    T        0      0        2 
  17 chr17_14791242     ASom    A    T        0      0        2 
  17 chr17_14791242     HCab    A    T        1      2        2 
  17 chr17_14791242     HPrz    A    T        1      2        2 
  17 chr17_14791242     ZBoe    A    T        0      0        2 
  17 chr17_14791242     ZGre    A    T        0      0        2 
  17 chr17_14791242     ZHar    A    T        0      0        2 
  17 chr17_14791242   Sample    A    T        0      0        2 
  17 chr17_14820684     AAsi    A    C        0      0        2 
  17 chr17_14820684     AKia    A    C        0      0        2 
  17 chr17_14820684     AOna    A    C      0.5      1        2 
  17 chr17_14820684     ASom    A    C        0      0        2 
  17 chr17_14820684     HCab    A    C        0      0        2 
  17 chr17_14820684     HPrz    A    C        0      0        2 
  17 chr17_14820684     ZBoe    A    C        0      0        2 
  17 chr17_14820684     ZGre    A    C        0      0        2 
  17 chr17_14820684     ZHar    A    C        0      0        2 
  17 chr17_14820684   Sample    A    C        0      0        2 
  17 chr17_14820788     AAsi    G    C        1      2        2 
  17 chr17_14820788     AKia    G    C        0      0        2 
  17 chr17_14820788     AOna    G    C        0      0        2 
  17 chr17_14820788     ASom    G    C        1      2        2 
  17 chr17_14820788     HCab    G    C        0      0        2 
  17 chr17_14820788     HPrz    G    C        0      0        2 
  17 chr17_14820788     ZBoe    G    C        0      0        2 
  17 chr17_14820788     ZGre    G    C        0      0        2 
  17 chr17_14820788     ZHar    G    C        0      0        2 
  17 chr17_14820788   Sample    G    C        1      2        2 
  17 chr17_14830133     AAsi    T    A        1      2        2 
  17 chr17_14830133     AKia    T    A        0      0        2 
  17 chr17_14830133     AOna    T    A        0      0        2 
  17 chr17_14830133     ASom    T    A        0      0        2 
  17 chr17_14830133     HCab    T    A        0      0        2 
  17 chr17_14830133     HPrz    T    A        0      0        2 
  17 chr17_14830133     ZBoe    T    A        0      0        2 
  17 chr17_14830133     ZGre    T    A        0      0        2 
  17 chr17_14830133     ZHar    T    A        0      0        2 
  17 chr17_14830133   Sample    T    A        0      0        2 
  17 chr17_14838201     AAsi    T    G        0      0        2 
  17 chr17_14838201     AKia    T    G        0      0        2 
  17 chr17_14838201     AOna    T    G        0      0        2 
  17 chr17_14838201     ASom    T    G        0      0        2 
  17 chr17_14838201     HCab    T    G        0      0        2 
  17 chr17_14838201     HPrz    T    G        0      0        2 
  17 chr17_14838201     ZBoe    T    G        0      0        2 
  17 chr17_14838201     ZGre    T    G        1      2        2 
  17 chr17_14838201     ZHar    T    G        0      0        2 
  17 chr17_14838201   Sample    T    G        0      0        2 
  17 chr17_14848611     AAsi    G    T        0      0        2 
  17 chr17_14848611     AKia    G    T        0      0        2 
  17 chr17_14848611     AOna    G    T        0      0        2 
  17 chr17_14848611     ASom    G    T      0.5      1        2 
  17 chr17_14848611     HCab    G    T        0      0        2 
  17 chr17_14848611     HPrz    G    T        0      0        2 
  17 chr17_14848611     ZBoe    G    T        0      0        2 
  17 chr17_14848611     ZGre    G    T        0      0        2 
  17 chr17_14848611     ZHar    G    T        0      0        2 
  17 chr17_14848611   Sample    G    T        0      0        2 
  17 chr17_14855171     AAsi    C    A        0      0        2 
  17 chr17_14855171     AKia    C    A        0      0        2 
  17 chr17_14855171     AOna    C    A        0      0        2 
  17 chr17_14855171     ASom    C    A        0      0        2 
  17 chr17_14855171     HCab    C    A        1      2        2 
  17 chr17_14855171     HPrz    C    A        1      2        2 
  17 chr17_14855171     ZBoe    C    A        0      0        2 
  17 chr17_14855171     ZGre    C    A        0      0        2 
  17 chr17_14855171     ZHar    C    A        0      0        2 
  17 chr17_14855171   Sample    C    A        0      0        2 
  17 chr17_14881123     AAsi    T    G        0      0        2 
  17 chr17_14881123     AKia    T    G        0      0        2 
  17 chr17_14881123     AOna    T    G        0      0        2 
  17 chr17_14881123     ASom    T    G        0      0        2 
  17 chr17_14881123     HCab    T    G        1      2        2 
  17 chr17_14881123     HPrz    T    G        1      2        2 
  17 chr17_14881123     ZBoe    T    G        0      0        2 
  17 chr17_14881123     ZGre    T    G        0      0        2 
  17 chr17_14881123     ZHar    T    G        0      0        2 
  17 chr17_14881123   Sample    T    G        0      0        2 
  17 chr17_14897079     AAsi    G    T        0      0        2 
  17 chr17_14897079     AKia    G    T        1      2        2 
  17 chr17_14897079     AOna    G    T        1      2        2 
  17 chr17_14897079     ASom    G    T        0      0        2 
  17 chr17_14897079     HCab    G    T        0      0        2 
  17 chr17_14897079     HPrz    G    T        0      0        2 
  17 chr17_14897079     ZBoe    G    T        0      0        2 
  17 chr17_14897079     ZGre    G    T        0      0        2 
  17 chr17_14897079     ZHar    G    T        0      0        2 
  17 chr17_14897079   Sample    G    T        0      0        2 
  17 chr17_14897245     AAsi    C    G        0      0        2 
  17 chr17_14897245     AKia    C    G        0      0        2 
  17 chr17_14897245     AOna    C    G        0      0        2 
  17 chr17_14897245     ASom    C    G        0      0        2 
  17 chr17_14897245     HCab    C    G        0      0        2 
  17 chr17_14897245     HPrz    C    G        1      2        2 
  17 chr17_14897245     ZBoe    C    G        0      0        2 
  17 chr17_14897245     ZGre    C    G        0      0        2 
  17 chr17_14897245     ZHar    C    G        0      0        2 
  17 chr17_14897245   Sample    C    G        0      0        2 
  17 chr17_14937898     AAsi    A    T        0      0        2 
  17 chr17_14937898     AKia    A    T        0      0        2 
  17 chr17_14937898     AOna    A    T        0      0        2 
  17 chr17_14937898     ASom    A    T        0      0        2 
  17 chr17_14937898     HCab    A    T      0.5      1        2 
  17 chr17_14937898     HPrz    A    T        0      0        2 
  17 chr17_14937898     ZBoe    A    T        0      0        2 
  17 chr17_14937898     ZGre    A    T        0      0        2 
  17 chr17_14937898     ZHar    A    T        0      0        2 
  17 chr17_14937898   Sample    A    T        0      0        2 
  17 chr17_14967292     AAsi    C    G        0      0        2 
  17 chr17_14967292     AKia    C    G        0      0        2 
  17 chr17_14967292     AOna    C    G        0      0        2 
  17 chr17_14967292     ASom    C    G        0      0        2 
  17 chr17_14967292     HCab    C    G        0      0        2 
  17 chr17_14967292     HPrz    C    G        0      0        2 
  17 chr17_14967292     ZBoe    C    G        1      2        2 
  17 chr17_14967292     ZGre    C    G        0      0        2 
  17 chr17_14967292     ZHar    C    G        0      0        2 
  17 chr17_14967292   Sample    C    G        0      0        2 
  17 chr17_14976185     AAsi    T    G        0      0        2 
  17 chr17_14976185     AKia    T    G        0      0        2 
  17 chr17_14976185     AOna    T    G        0      0        2 
  17 chr17_14976185     ASom    T    G        0      0        2 
  17 chr17_14976185     HCab    T    G        0      0        2 
  17 chr17_14976185     HPrz    T    G        0      0        2 
  17 chr17_14976185     ZBoe    T    G        0      0        2 
  17 chr17_14976185     ZGre    T    G        0      0        2 
  17 chr17_14976185     ZHar    T    G        1      2        2 
  17 chr17_14976185   Sample    T    G        0      0        2 
  17 chr17_15048209     AAsi    T    A        0      0        2 
  17 chr17_15048209     AKia    T    A        0      0        2 
  17 chr17_15048209     AOna    T    A        0      0        2 
  17 chr17_15048209     ASom    T    A        0      0        2 
  17 chr17_15048209     HCab    T    A        1      2        2 
  17 chr17_15048209     HPrz    T    A        1      2        2 
  17 chr17_15048209     ZBoe    T    A        0      0        2 
  17 chr17_15048209     ZGre    T    A        0      0        2 
  17 chr17_15048209     ZHar    T    A        0      0        2 
  17 chr17_15048209   Sample    T    A        0      0        2 
  17 chr17_15055579     AAsi    C    G        0      0        2 
  17 chr17_15055579     AKia    C    G      0.5      1        2 
  17 chr17_15055579     AOna    C    G        0      0        2 
  17 chr17_15055579     ASom    C    G        0      0        2 
  17 chr17_15055579     HCab    C    G        0      0        2 
  17 chr17_15055579     HPrz    C    G        0      0        2 
  17 chr17_15055579     ZBoe    C    G        0      0        2 
  17 chr17_15055579     ZGre    C    G        0      0        2 
  17 chr17_15055579     ZHar    C    G        0      0        2 
  17 chr17_15055579   Sample    C    G        0      0        2 
  17 chr17_15056783     AAsi    A    T        0      0        2 
  17 chr17_15056783     AKia    A    T        1      2        2 
  17 chr17_15056783     AOna    A    T        1      2        2 
  17 chr17_15056783     ASom    A    T        0      0        2 
  17 chr17_15056783     HCab    A    T        0      0        2 
  17 chr17_15056783     HPrz    A    T        0      0        2 
  17 chr17_15056783     ZBoe    A    T        0      0        2 
  17 chr17_15056783     ZGre    A    T        0      0        2 
  17 chr17_15056783     ZHar    A    T        0      0        2 
  17 chr17_15056783   Sample    A    T        0      0        2 
  17 chr17_15117113     AAsi    A    C        0      0        2 
  17 chr17_15117113     AKia    A    C        0      0        2 
  17 chr17_15117113     AOna    A    C      0.5      1        2 
  17 chr17_15117113     ASom    A    C        0      0        2 
  17 chr17_15117113     HCab    A    C        0      0        2 
  17 chr17_15117113     HPrz    A    C        0      0        2 
  17 chr17_15117113     ZBoe    A    C        0      0        2 
  17 chr17_15117113     ZGre    A    C        0      0        2 
  17 chr17_15117113     ZHar    A    C        0      0        2 
  17 chr17_15117113   Sample    A    C        0      0        2 
  17 chr17_15119337     AAsi    T    A        0      0        2 
  17 chr17_15119337     AKia    T    A        0      0        2 
  17 chr17_15119337     AOna    T    A        0      0        2 
  17 chr17_15119337     ASom    T    A        0      0        2 
  17 chr17_15119337     HCab    T    A        0      0        2 
  17 chr17_15119337     HPrz    T    A        0      0        2 
  17 chr17_15119337     ZBoe    T    A      0.5      1        2 
  17 chr17_15119337     ZGre    T    A        0      0        2 
  17 chr17_15119337     ZHar    T    A        0      0        2 
  17 chr17_15119337   Sample    T    A        0      0        2 
  17 chr17_15136975     AAsi    G    C      0.5      1        2 
  17 chr17_15136975     AKia    G    C        0      0        2 
  17 chr17_15136975     AOna    G    C        0      0        2 
  17 chr17_15136975     ASom    G    C        0      0        2 
  17 chr17_15136975     HCab    G    C        0      0        2 
  17 chr17_15136975     HPrz    G    C        0      0        2 
  17 chr17_15136975     ZBoe    G    C        0      0        2 
  17 chr17_15136975     ZGre    G    C        0      0        2 
  17 chr17_15136975     ZHar    G    C        0      0        2 
  17 chr17_15136975   Sample    G    C        1      2        2 
  17 chr17_15159261     AAsi    C    A        0      0        2 
  17 chr17_15159261     AKia    C    A        0      0        2 
  17 chr17_15159261     AOna    C    A        0      0        2 
  17 chr17_15159261     ASom    C    A        0      0        2 
  17 chr17_15159261     HCab    C    A        1      2        2 
  17 chr17_15159261     HPrz    C    A        1      2        2 
  17 chr17_15159261     ZBoe    C    A        0      0        2 
  17 chr17_15159261     ZGre    C    A        0      0        2 
  17 chr17_15159261     ZHar    C    A        0      0        2 
  17 chr17_15159261   Sample    C    A        0      0        2 
  17 chr17_15173807     AAsi    G    T        0      0        2 
  17 chr17_15173807     AKia    G    T        0      0        2 
  17 chr17_15173807     AOna    G    T        0      0        2 
  17 chr17_15173807     ASom    G    T        0      0        2 
  17 chr17_15173807     HCab    G    T        1      2        2 
  17 chr17_15173807     HPrz    G    T        1      2        2 
  17 chr17_15173807     ZBoe    G    T        0      0        2 
  17 chr17_15173807     ZGre    G    T        0      0        2 
  17 chr17_15173807     ZHar    G    T        0      0        2 
  17 chr17_15173807   Sample    G    T        0      0        2 
  17 chr17_15176215     AAsi    A    C        0      0        2 
  17 chr17_15176215     AKia    A    C        0      0        2 
  17 chr17_15176215     AOna    A    C        0      0        2 
  17 chr17_15176215     ASom    A    C        0      0        2 
  17 chr17_15176215     HCab    A    C        1      2        2 
  17 chr17_15176215     HPrz    A    C        1      2        2 
  17 chr17_15176215     ZBoe    A    C        0      0        2 
  17 chr17_15176215     ZGre    A    C        0      0        2 
  17 chr17_15176215     ZHar    A    C        0      0        2 
  17 chr17_15176215   Sample    A    C        0      0        2 
  17 chr17_15180402     AAsi    T    G        0      0        2 
  17 chr17_15180402     AKia    T    G        0      0        2 
  17 chr17_15180402     AOna    T    G        0      0        2 
  17 chr17_15180402     ASom    T    G        0      0        2 
  17 chr17_15180402     HCab    T    G        0      0        2 
  17 chr17_15180402     HPrz    T    G        0      0        2 
  17 chr17_15180402     ZBoe    T    G      0.5      1        2 
  17 chr17_15180402     ZGre    T    G        0      0        2 
  17 chr17_15180402     ZHar    T    G        0      0        2 
  17 chr17_15180402   Sample    T    G        0      0        2 
  17 chr17_15183800     AAsi    T    G        0      0        2 
  17 chr17_15183800     AKia    T    G        0      0        2 
  17 chr17_15183800     AOna    T    G      0.5      1        2 
  17 chr17_15183800     ASom    T    G        0      0        2 
  17 chr17_15183800     HCab    T    G        0      0        2 
  17 chr17_15183800     HPrz    T    G        0      0        2 
  17 chr17_15183800     ZBoe    T    G        0      0        2 
  17 chr17_15183800     ZGre    T    G        0      0        2 
  17 chr17_15183800     ZHar    T    G        0      0        2 
  17 chr17_15183800   Sample    T    G        0      0        2 
  17 chr17_15192218     AAsi    C    A        0      0        2 
  17 chr17_15192218     AKia    C    A        0      0        2 
  17 chr17_15192218     AOna    C    A        0      0        2 
  17 chr17_15192218     ASom    C    A      0.5      1        2 
  17 chr17_15192218     HCab    C    A        0      0        2 
  17 chr17_15192218     HPrz    C    A        0      0        2 
  17 chr17_15192218     ZBoe    C    A        0      0        2 
  17 chr17_15192218     ZGre    C    A        0      0        2 
  17 chr17_15192218     ZHar    C    A        0      0        2 
  17 chr17_15192218   Sample    C    A        0      0        2 
  17 chr17_15193123     AAsi    T    G        1      2        2 
  17 chr17_15193123     AKia    T    G        0      0        2 
  17 chr17_15193123     AOna    T    G        0      0        2 
  17 chr17_15193123     ASom    T    G        1      2        2 
  17 chr17_15193123     HCab    T    G        0      0        2 
  17 chr17_15193123     HPrz    T    G        0      0        2 
  17 chr17_15193123     ZBoe    T    G        0      0        2 
  17 chr17_15193123     ZGre    T    G        0      0        2 
  17 chr17_15193123     ZHar    T    G        0      0        2 
  17 chr17_15193123   Sample    T    G        1      2        2 
  17 chr17_15204805     AAsi    T    G        0      0        2 
  17 chr17_15204805     AKia    T    G        0      0        2 
  17 chr17_15204805     AOna    T    G        0      0        2 
  17 chr17_15204805     ASom    T    G        0      0        2 
  17 chr17_15204805     HCab    T    G        0      0        2 
  17 chr17_15204805     HPrz    T    G        0      0        2 
  17 chr17_15204805     ZBoe    T    G        0      0        2 
  17 chr17_15204805     ZGre    T    G        1      2        2 
  17 chr17_15204805     ZHar    T    G        0      0        2 
  17 chr17_15204805   Sample    T    G        0      0        2 
  17 chr17_15211185     AAsi    G    T        0      0        2 
  17 chr17_15211185     AKia    G    T        0      0        2 
  17 chr17_15211185     AOna    G    T        0      0        2 
  17 chr17_15211185     ASom    G    T        0      0        2 
  17 chr17_15211185     HCab    G    T        0      0        2 
  17 chr17_15211185     HPrz    G    T        0      0        2 
  17 chr17_15211185     ZBoe    G    T      0.5      1        2 
  17 chr17_15211185     ZGre    G    T        0      0        2 
  17 chr17_15211185     ZHar    G    T        0      0        2 
  17 chr17_15211185   Sample    G    T        0      0        2 
  17 chr17_15225835     AAsi    C    A        0      0        2 
  17 chr17_15225835     AKia    C    A        0      0        2 
  17 chr17_15225835     AOna    C    A        0      0        2 
  17 chr17_15225835     ASom    C    A        0      0        2 
  17 chr17_15225835     HCab    C    A        0      0        2 
  17 chr17_15225835     HPrz    C    A        0      0        2 
  17 chr17_15225835     ZBoe    C    A      0.5      1        2 
  17 chr17_15225835     ZGre    C    A        0      0        2 
  17 chr17_15225835     ZHar    C    A        0      0        2 
  17 chr17_15225835   Sample    C    A        0      0        2 
  17 chr17_15260212     AAsi    G    C        0      0        2 
  17 chr17_15260212     AKia    G    C        0      0        2 
  17 chr17_15260212     AOna    G    C      0.5      1        2 
  17 chr17_15260212     ASom    G    C        0      0        2 
  17 chr17_15260212     HCab    G    C        0      0        2 
  17 chr17_15260212     HPrz    G    C        0      0        2 
  17 chr17_15260212     ZBoe    G    C        0      0        2 
  17 chr17_15260212     ZGre    G    C        0      0        2 
  17 chr17_15260212     ZHar    G    C        0      0        2 
  17 chr17_15260212   Sample    G    C        0      0        2 
  17 chr17_15277227     AAsi    T    G        0      0        2 
  17 chr17_15277227     AKia    T    G        0      0        2 
  17 chr17_15277227     AOna    T    G        1      2        2 
  17 chr17_15277227     ASom    T    G        0      0        2 
  17 chr17_15277227     HCab    T    G        0      0        2 
  17 chr17_15277227     HPrz    T    G        0      0        2 
  17 chr17_15277227     ZBoe    T    G        0      0        2 
  17 chr17_15277227     ZGre    T    G        0      0        2 
  17 chr17_15277227     ZHar    T    G        0      0        2 
  17 chr17_15277227   Sample    T    G        0      0        2 
  17 chr17_15280013     AAsi    T    G        0      0        2 
  17 chr17_15280013     AKia    T    G        0      0        2 
  17 chr17_15280013     AOna    T    G        0      0        2 
  17 chr17_15280013     ASom    T    G        0      0        2 
  17 chr17_15280013     HCab    T    G        0      0        2 
  17 chr17_15280013     HPrz    T    G      0.5      1        2 
  17 chr17_15280013     ZBoe    T    G        0      0        2 
  17 chr17_15280013     ZGre    T    G        0      0        2 
  17 chr17_15280013     ZHar    T    G        0      0        2 
  17 chr17_15280013   Sample    T    G        0      0        2 
  17 chr17_15281302     AAsi    C    A        0      0        2 
  17 chr17_15281302     AKia    C    A        0      0        2 
  17 chr17_15281302     AOna    C    A        0      0        2 
  17 chr17_15281302     ASom    C    A        0      0        2 
  17 chr17_15281302     HCab    C    A        0      0        2 
  17 chr17_15281302     HPrz    C    A        0      0        2 
  17 chr17_15281302     ZBoe    C    A      0.5      1        2 
  17 chr17_15281302     ZGre    C    A        0      0        2 
  17 chr17_15281302     ZHar    C    A        0      0        2 
  17 chr17_15281302   Sample    C    A        0      0        2 
  17 chr17_15282048     AAsi    G    T        0      0        2 
  17 chr17_15282048     AKia    G    T        0      0        2 
  17 chr17_15282048     AOna    G    T        0      0        2 
  17 chr17_15282048     ASom    G    T        0      0        2 
  17 chr17_15282048     HCab    G    T        1      2        2 
  17 chr17_15282048     HPrz    G    T        1      2        2 
  17 chr17_15282048     ZBoe    G    T        0      0        2 
  17 chr17_15282048     ZGre    G    T        0      0        2 
  17 chr17_15282048     ZHar    G    T        0      0        2 
  17 chr17_15282048   Sample    G    T        0      0        2 
  17 chr17_15285351     AAsi    G    T        0      0        2 
  17 chr17_15285351     AKia    G    T        0      0        2 
  17 chr17_15285351     AOna    G    T        0      0        2 
  17 chr17_15285351     ASom    G    T        0      0        2 
  17 chr17_15285351     HCab    G    T        1      2        2 
  17 chr17_15285351     HPrz    G    T        1      2        2 
  17 chr17_15285351     ZBoe    G    T        0      0        2 
  17 chr17_15285351     ZGre    G    T        0      0        2 
  17 chr17_15285351     ZHar    G    T        0      0        2 
  17 chr17_15285351   Sample    G    T        0      0        2 
  17 chr17_15286005     AAsi    A    C        0      0        2 
  17 chr17_15286005     AKia    A    C        0      0        2 
  17 chr17_15286005     AOna    A    C        0      0        2 
  17 chr17_15286005     ASom    A    C        0      0        2 
  17 chr17_15286005     HCab    A    C        0      0        2 
  17 chr17_15286005     HPrz    A    C        0      0        2 
  17 chr17_15286005     ZBoe    A    C      0.5      1        2 
  17 chr17_15286005     ZGre    A    C        0      0        2 
  17 chr17_15286005     ZHar    A    C        0      0        2 
  17 chr17_15286005   Sample    A    C        0      0        2 
  17 chr17_15286309     AAsi    G    T        0      0        2 
  17 chr17_15286309     AKia    G    T        0      0        2 
  17 chr17_15286309     AOna    G    T        1      2        2 
  17 chr17_15286309     ASom    G    T        0      0        2 
  17 chr17_15286309     HCab    G    T        0      0        2 
  17 chr17_15286309     HPrz    G    T        0      0        2 
  17 chr17_15286309     ZBoe    G    T        0      0        2 
  17 chr17_15286309     ZGre    G    T        0      0        2 
  17 chr17_15286309     ZHar    G    T        0      0        2 
  17 chr17_15286309   Sample    G    T        0      0        2 
  17 chr17_15296809     AAsi    G    C        0      0        2 
  17 chr17_15296809     AKia    G    C        0      0        2 
  17 chr17_15296809     AOna    G    C        0      0        2 
  17 chr17_15296809     ASom    G    C        0      0        2 
  17 chr17_15296809     HCab    G    C        1      2        2 
  17 chr17_15296809     HPrz    G    C        1      2        2 
  17 chr17_15296809     ZBoe    G    C        0      0        2 
  17 chr17_15296809     ZGre    G    C        0      0        2 
  17 chr17_15296809     ZHar    G    C        0      0        2 
  17 chr17_15296809   Sample    G    C        0      0        2 
  17 chr17_15297519     AAsi    G    C        0      0        2 
  17 chr17_15297519     AKia    G    C        0      0        2 
  17 chr17_15297519     AOna    G    C        0      0        2 
  17 chr17_15297519     ASom    G    C        0      0        2 
  17 chr17_15297519     HCab    G    C        1      2        2 
  17 chr17_15297519     HPrz    G    C        1      2        2 
  17 chr17_15297519     ZBoe    G    C        0      0        2 
  17 chr17_15297519     ZGre    G    C        0      0        2 
  17 chr17_15297519     ZHar    G    C        0      0        2 
  17 chr17_15297519   Sample    G    C        0      0        2 
  17 chr17_15318829     AAsi    G    C        1      2        2 
  17 chr17_15318829     AKia    G    C        0      0        2 
  17 chr17_15318829     AOna    G    C        0      0        2 
  17 chr17_15318829     ASom    G    C        1      2        2 
  17 chr17_15318829     HCab    G    C        0      0        2 
  17 chr17_15318829     HPrz    G    C        0      0        2 
  17 chr17_15318829     ZBoe    G    C        0      0        2 
  17 chr17_15318829     ZGre    G    C        0      0        2 
  17 chr17_15318829     ZHar    G    C        0      0        2 
  17 chr17_15318829   Sample    G    C        1      2        2 
  17 chr17_15320890     AAsi    T    G        0      0        2 
  17 chr17_15320890     AKia    T    G        0      0        2 
  17 chr17_15320890     AOna    T    G        0      0        2 
  17 chr17_15320890     ASom    T    G        0      0        2 
  17 chr17_15320890     HCab    T    G        1      2        2 
  17 chr17_15320890     HPrz    T    G        1      2        2 
  17 chr17_15320890     ZBoe    T    G        0      0        2 
  17 chr17_15320890     ZGre    T    G        0      0        2 
  17 chr17_15320890     ZHar    T    G        0      0        2 
  17 chr17_15320890   Sample    T    G        0      0        2 
  17 chr17_15326567     AAsi    C    A        0      0        2 
  17 chr17_15326567     AKia    C    A        0      0        2 
  17 chr17_15326567     AOna    C    A        0      0        2 
  17 chr17_15326567     ASom    C    A        0      0        2 
  17 chr17_15326567     HCab    C    A        1      2        2 
  17 chr17_15326567     HPrz    C    A        1      2        2 
  17 chr17_15326567     ZBoe    C    A        0      0        2 
  17 chr17_15326567     ZGre    C    A        0      0        2 
  17 chr17_15326567     ZHar    C    A        0      0        2 
  17 chr17_15326567   Sample    C    A        0      0        2 
  17 chr17_15372793     AAsi    A    C        0      0        2 
  17 chr17_15372793     AKia    A    C        0      0        2 
  17 chr17_15372793     AOna    A    C        0      0        2 
  17 chr17_15372793     ASom    A    C        0      0        2 
  17 chr17_15372793     HCab    A    C        1      2        2 
  17 chr17_15372793     HPrz    A    C        1      2        2 
  17 chr17_15372793     ZBoe    A    C        0      0        2 
  17 chr17_15372793     ZGre    A    C        0      0        2 
  17 chr17_15372793     ZHar    A    C        0      0        2 
  17 chr17_15372793   Sample    A    C        0      0        2 
  17 chr17_15381880     AAsi    C    G      0.5      1        2 
  17 chr17_15381880     AKia    C    G        0      0        2 
  17 chr17_15381880     AOna    C    G        0      0        2 
  17 chr17_15381880     ASom    C    G        0      0        2 
  17 chr17_15381880     HCab    C    G        0      0        2 
  17 chr17_15381880     HPrz    C    G        0      0        2 
  17 chr17_15381880     ZBoe    C    G        0      0        2 
  17 chr17_15381880     ZGre    C    G        0      0        2 
  17 chr17_15381880     ZHar    C    G        0      0        2 
  17 chr17_15381880   Sample    C    G        0      0        2 
  17 chr17_15410647     AAsi    T    A        0      0        2 
  17 chr17_15410647     AKia    T    A        0      0        2 
  17 chr17_15410647     AOna    T    A        0      0        2 
  17 chr17_15410647     ASom    T    A        0      0        2 
  17 chr17_15410647     HCab    T    A        1      2        2 
  17 chr17_15410647     HPrz    T    A        1      2        2 
  17 chr17_15410647     ZBoe    T    A        0      0        2 
  17 chr17_15410647     ZGre    T    A        0      0        2 
  17 chr17_15410647     ZHar    T    A        0      0        2 
  17 chr17_15410647   Sample    T    A        0      0        2 
  17 chr17_15413944     AAsi    A    T        0      0        2 
  17 chr17_15413944     AKia    A    T        1      2        2 
  17 chr17_15413944     AOna    A    T        0      0        2 
  17 chr17_15413944     ASom    A    T        0      0        2 
  17 chr17_15413944     HCab    A    T        0      0        2 
  17 chr17_15413944     HPrz    A    T        0      0        2 
  17 chr17_15413944     ZBoe    A    T        0      0        2 
  17 chr17_15413944     ZGre    A    T        0      0        2 
  17 chr17_15413944     ZHar    A    T        0      0        2 
  17 chr17_15413944   Sample    A    T        0      0        2 
  17 chr17_15414202     AAsi    G    C        0      0        2 
  17 chr17_15414202     AKia    G    C        1      2        2 
  17 chr17_15414202     AOna    G    C      0.5      1        2 
  17 chr17_15414202     ASom    G    C        0      0        2 
  17 chr17_15414202     HCab    G    C        0      0        2 
  17 chr17_15414202     HPrz    G    C        0      0        2 
  17 chr17_15414202     ZBoe    G    C        0      0        2 
  17 chr17_15414202     ZGre    G    C        0      0        2 
  17 chr17_15414202     ZHar    G    C        0      0        2 
  17 chr17_15414202   Sample    G    C        0      0        2 
  17 chr17_15426168     AAsi    C    G        1      2        2 
  17 chr17_15426168     AKia    C    G        0      0        2 
  17 chr17_15426168     AOna    C    G        0      0        2 
  17 chr17_15426168     ASom    C    G        0      0        2 
  17 chr17_15426168     HCab    C    G        0      0        2 
  17 chr17_15426168     HPrz    C    G        0      0        2 
  17 chr17_15426168     ZBoe    C    G        0      0        2 
  17 chr17_15426168     ZGre    C    G        0      0        2 
  17 chr17_15426168     ZHar    C    G        0      0        2 
  17 chr17_15426168   Sample    C    G        0      0        2 
  17 chr17_15440420     AAsi    C    G        1      2        2 
  17 chr17_15440420     AKia    C    G        0      0        2 
  17 chr17_15440420     AOna    C    G        1      2        2 
  17 chr17_15440420     ASom    C    G        1      2        2 
  17 chr17_15440420     HCab    C    G        0      0        2 
  17 chr17_15440420     HPrz    C    G        0      0        2 
  17 chr17_15440420     ZBoe    C    G        0      0        2 
  17 chr17_15440420     ZGre    C    G        0      0        2 
  17 chr17_15440420     ZHar    C    G        0      0        2 
  17 chr17_15440420   Sample    C    G        1      2        2 
  17 chr17_15445546     AAsi    T    A        0      0        2 
  17 chr17_15445546     AKia    T    A        0      0        2 
  17 chr17_15445546     AOna    T    A        0      0        2 
  17 chr17_15445546     ASom    T    A        0      0        2 
  17 chr17_15445546     HCab    T    A        0      0        2 
  17 chr17_15445546     HPrz    T    A        0      0        2 
  17 chr17_15445546     ZBoe    T    A      0.5      1        2 
  17 chr17_15445546     ZGre    T    A        0      0        2 
  17 chr17_15445546     ZHar    T    A        0      0        2 
  17 chr17_15445546   Sample    T    A        0      0        2 
  17 chr17_15452781     AAsi    A    C        1      2        2 
  17 chr17_15452781     AKia    A    C        0      0        2 
  17 chr17_15452781     AOna    A    C        0      0        2 
  17 chr17_15452781     ASom    A    C        1      2        2 
  17 chr17_15452781     HCab    A    C        0      0        2 
  17 chr17_15452781     HPrz    A    C        0      0        2 
  17 chr17_15452781     ZBoe    A    C        0      0        2 
  17 chr17_15452781     ZGre    A    C        0      0        2 
  17 chr17_15452781     ZHar    A    C        0      0        2 
  17 chr17_15452781   Sample    A    C        1      2        2 
  17 chr17_15466561     AAsi    C    A        0      0        2 
  17 chr17_15466561     AKia    C    A        0      0        2 
  17 chr17_15466561     AOna    C    A      0.5      1        2 
  17 chr17_15466561     ASom    C    A        0      0        2 
  17 chr17_15466561     HCab    C    A        0      0        2 
  17 chr17_15466561     HPrz    C    A        0      0        2 
  17 chr17_15466561     ZBoe    C    A        0      0        2 
  17 chr17_15466561     ZGre    C    A        0      0        2 
  17 chr17_15466561     ZHar    C    A        0      0        2 
  17 chr17_15466561   Sample    C    A        0      0        2 
  17 chr17_15490908     AAsi    A    C        1      2        2 
  17 chr17_15490908     AKia    A    C        0      0        2 
  17 chr17_15490908     AOna    A    C        0      0        2 
  17 chr17_15490908     ASom    A    C        1      2        2 
  17 chr17_15490908     HCab    A    C        0      0        2 
  17 chr17_15490908     HPrz    A    C        0      0        2 
  17 chr17_15490908     ZBoe    A    C        0      0        2 
  17 chr17_15490908     ZGre    A    C        0      0        2 
  17 chr17_15490908     ZHar    A    C        0      0        2 
  17 chr17_15490908   Sample    A    C        1      2        2 
  17 chr17_15511244     AAsi    C    G        0      0        2 
  17 chr17_15511244     AKia    C    G        0      0        2 
  17 chr17_15511244     AOna    C    G        0      0        2 
  17 chr17_15511244     ASom    C    G        0      0        2 
  17 chr17_15511244     HCab    C    G        0      0        2 
  17 chr17_15511244     HPrz    C    G        0      0        2 
  17 chr17_15511244     ZBoe    C    G        0      0        2 
  17 chr17_15511244     ZGre    C    G        0      0        2 
  17 chr17_15511244     ZHar    C    G        1      2        2 
  17 chr17_15511244   Sample    C    G        0      0        2 
  17 chr17_15521989     AAsi    G    T        0      0        2 
  17 chr17_15521989     AKia    G    T        0      0        2 
  17 chr17_15521989     AOna    G    T        0      0        2 
  17 chr17_15521989     ASom    G    T        0      0        2 
  17 chr17_15521989     HCab    G    T      0.5      1        2 
  17 chr17_15521989     HPrz    G    T        0      0        2 
  17 chr17_15521989     ZBoe    G    T        0      0        2 
  17 chr17_15521989     ZGre    G    T        0      0        2 
  17 chr17_15521989     ZHar    G    T        0      0        2 
  17 chr17_15521989   Sample    G    T        0      0        2 
  17 chr17_15526291     AAsi    G    C        0      0        2 
  17 chr17_15526291     AKia    G    C        0      0        2 
  17 chr17_15526291     AOna    G    C        0      0        2 
  17 chr17_15526291     ASom    G    C        0      0        2 
  17 chr17_15526291     HCab    G    C      0.5      1        2 
  17 chr17_15526291     HPrz    G    C        1      2        2 
  17 chr17_15526291     ZBoe    G    C        0      0        2 
  17 chr17_15526291     ZGre    G    C        0      0        2 
  17 chr17_15526291     ZHar    G    C        0      0        2 
  17 chr17_15526291   Sample    G    C        0      0        2 
  17 chr17_15543295     AAsi    C    A        0      0        2 
  17 chr17_15543295     AKia    C    A        0      0        2 
  17 chr17_15543295     AOna    C    A        0      0        2 
  17 chr17_15543295     ASom    C    A        0      0        2 
  17 chr17_15543295     HCab    C    A        0      0        2 
  17 chr17_15543295     HPrz    C    A        0      0        2 
  17 chr17_15543295     ZBoe    C    A        0      0        2 
  17 chr17_15543295     ZGre    C    A        1      2        2 
  17 chr17_15543295     ZHar    C    A        0      0        2 
  17 chr17_15543295   Sample    C    A        0      0        2 
  17 chr17_15574902     AAsi    T    G        0      0        2 
  17 chr17_15574902     AKia    T    G      0.5      1        2 
  17 chr17_15574902     AOna    T    G        0      0        2 
  17 chr17_15574902     ASom    T    G        0      0        2 
  17 chr17_15574902     HCab    T    G        0      0        2 
  17 chr17_15574902     HPrz    T    G        0      0        2 
  17 chr17_15574902     ZBoe    T    G        0      0        2 
  17 chr17_15574902     ZGre    T    G        0      0        2 
  17 chr17_15574902     ZHar    T    G        0      0        2 
  17 chr17_15574902   Sample    T    G        0      0        2 
  17 chr17_15576379     AAsi    C    A        0      0        2 
  17 chr17_15576379     AKia    C    A        0      0        2 
  17 chr17_15576379     AOna    C    A        0      0        2 
  17 chr17_15576379     ASom    C    A        0      0        2 
  17 chr17_15576379     HCab    C    A        0      0        2 
  17 chr17_15576379     HPrz    C    A        0      0        2 
  17 chr17_15576379     ZBoe    C    A        1      2        2 
  17 chr17_15576379     ZGre    C    A        1      2        2 
  17 chr17_15576379     ZHar    C    A        1      2        2 
  17 chr17_15576379   Sample    C    A        0      0        2 
  17 chr17_15579668     AAsi    T    G        0      0        2 
  17 chr17_15579668     AKia    T    G        0      0        2 
  17 chr17_15579668     AOna    T    G        0      0        2 
  17 chr17_15579668     ASom    T    G        0      0        2 
  17 chr17_15579668     HCab    T    G        0      0        2 
  17 chr17_15579668     HPrz    T    G        0      0        2 
  17 chr17_15579668     ZBoe    T    G        0      0        2 
  17 chr17_15579668     ZGre    T    G        0      0        2 
  17 chr17_15579668     ZHar    T    G      0.5      1        2 
  17 chr17_15579668   Sample    T    G        0      0        2 
  17 chr17_15607816     AAsi    T    G        0      0        2 
  17 chr17_15607816     AKia    T    G        0      0        2 
  17 chr17_15607816     AOna    T    G      0.5      1        2 
  17 chr17_15607816     ASom    T    G        0      0        2 
  17 chr17_15607816     HCab    T    G        0      0        2 
  17 chr17_15607816     HPrz    T    G        0      0        2 
  17 chr17_15607816     ZBoe    T    G        0      0        2 
  17 chr17_15607816     ZGre    T    G        0      0        2 
  17 chr17_15607816     ZHar    T    G        0      0        2 
  17 chr17_15607816   Sample    T    G        0      0        2 
  17 chr17_15612459     AAsi    G    T        0      0        2 
  17 chr17_15612459     AKia    G    T      0.5      1        2 
  17 chr17_15612459     AOna    G    T        0      0        2 
  17 chr17_15612459     ASom    G    T        0      0        2 
  17 chr17_15612459     HCab    G    T        0      0        2 
  17 chr17_15612459     HPrz    G    T        0      0        2 
  17 chr17_15612459     ZBoe    G    T        0      0        2 
  17 chr17_15612459     ZGre    G    T        0      0        2 
  17 chr17_15612459     ZHar    G    T        0      0        2 
  17 chr17_15612459   Sample    G    T        0      0        2 
  17 chr17_15619123     AAsi    C    G        0      0        2 
  17 chr17_15619123     AKia    C    G        1      2        2 
  17 chr17_15619123     AOna    C    G        1      2        2 
  17 chr17_15619123     ASom    C    G        0      0        2 
  17 chr17_15619123     HCab    C    G        0      0        2 
  17 chr17_15619123     HPrz    C    G        0      0        2 
  17 chr17_15619123     ZBoe    C    G        0      0        2 
  17 chr17_15619123     ZGre    C    G        0      0        2 
  17 chr17_15619123     ZHar    C    G        0      0        2 
  17 chr17_15619123   Sample    C    G        0      0        2 
  17 chr17_15664421     AAsi    C    G        0      0        2 
  17 chr17_15664421     AKia    C    G        0      0        2 
  17 chr17_15664421     AOna    C    G        0      0        2 
  17 chr17_15664421     ASom    C    G        0      0        2 
  17 chr17_15664421     HCab    C    G        0      0        2 
  17 chr17_15664421     HPrz    C    G      0.5      1        2 
  17 chr17_15664421     ZBoe    C    G        0      0        2 
  17 chr17_15664421     ZGre    C    G        0      0        2 
  17 chr17_15664421     ZHar    C    G        0      0        2 
  17 chr17_15664421   Sample    C    G        0      0        2 
  17 chr17_15712356     AAsi    G    T        0      0        2 
  17 chr17_15712356     AKia    G    T        0      0        2 
  17 chr17_15712356     AOna    G    T        0      0        2 
  17 chr17_15712356     ASom    G    T        0      0        2 
  17 chr17_15712356     HCab    G    T        1      2        2 
  17 chr17_15712356     HPrz    G    T        1      2        2 
  17 chr17_15712356     ZBoe    G    T        0      0        2 
  17 chr17_15712356     ZGre    G    T        0      0        2 
  17 chr17_15712356     ZHar    G    T        0      0        2 
  17 chr17_15712356   Sample    G    T        0      0        2 
  17 chr17_15792217     AAsi    T    A        0      0        2 
  17 chr17_15792217     AKia    T    A        0      0        2 
  17 chr17_15792217     AOna    T    A        0      0        2 
  17 chr17_15792217     ASom    T    A        0      0        2 
  17 chr17_15792217     HCab    T    A        0      0        2 
  17 chr17_15792217     HPrz    T    A      0.5      1        2 
  17 chr17_15792217     ZBoe    T    A        0      0        2 
  17 chr17_15792217     ZGre    T    A        0      0        2 
  17 chr17_15792217     ZHar    T    A        0      0        2 
  17 chr17_15792217   Sample    T    A        0      0        2 
  17 chr17_15793541     AAsi    T    G        1      2        2 
  17 chr17_15793541     AKia    T    G        0      0        2 
  17 chr17_15793541     AOna    T    G        0      0        2 
  17 chr17_15793541     ASom    T    G        1      2        2 
  17 chr17_15793541     HCab    T    G        0      0        2 
  17 chr17_15793541     HPrz    T    G        0      0        2 
  17 chr17_15793541     ZBoe    T    G        0      0        2 
  17 chr17_15793541     ZGre    T    G        0      0        2 
  17 chr17_15793541     ZHar    T    G        0      0        2 
  17 chr17_15793541   Sample    T    G        1      2        2 
  17 chr17_15827662     AAsi    G    T        0      0        2 
  17 chr17_15827662     AKia    G    T        0      0        2 
  17 chr17_15827662     AOna    G    T        0      0        2 
  17 chr17_15827662     ASom    G    T        0      0        2 
  17 chr17_15827662     HCab    G    T        0      0        2 
  17 chr17_15827662     HPrz    G    T        0      0        2 
  17 chr17_15827662     ZBoe    G    T      0.5      1        2 
  17 chr17_15827662     ZGre    G    T        0      0        2 
  17 chr17_15827662     ZHar    G    T        1      2        2 
  17 chr17_15827662   Sample    G    T        0      0        2 
  17 chr17_15828767     AAsi    T    G        0      0        2 
  17 chr17_15828767     AKia    T    G        0      0        2 
  17 chr17_15828767     AOna    T    G        0      0        2 
  17 chr17_15828767     ASom    T    G        0      0        2 
  17 chr17_15828767     HCab    T    G        1      2        2 
  17 chr17_15828767     HPrz    T    G        1      2        2 
  17 chr17_15828767     ZBoe    T    G        0      0        2 
  17 chr17_15828767     ZGre    T    G        0      0        2 
  17 chr17_15828767     ZHar    T    G        0      0        2 
  17 chr17_15828767   Sample    T    G        0      0        2 
  17 chr17_15837607     AAsi    G    C        0      0        2 
  17 chr17_15837607     AKia    G    C        0      0        2 
  17 chr17_15837607     AOna    G    C        0      0        2 
  17 chr17_15837607     ASom    G    C        0      0        2 
  17 chr17_15837607     HCab    G    C        0      0        2 
  17 chr17_15837607     HPrz    G    C        0      0        2 
  17 chr17_15837607     ZBoe    G    C        0      0        2 
  17 chr17_15837607     ZGre    G    C        1      2        2 
  17 chr17_15837607     ZHar    G    C        0      0        2 
  17 chr17_15837607   Sample    G    C        0      0        2 
  17 chr17_15850945     AAsi    G    C        0      0        2 
  17 chr17_15850945     AKia    G    C        0      0        2 
  17 chr17_15850945     AOna    G    C        0      0        2 
  17 chr17_15850945     ASom    G    C        0      0        2 
  17 chr17_15850945     HCab    G    C      0.5      1        2 
  17 chr17_15850945     HPrz    G    C        0      0        2 
  17 chr17_15850945     ZBoe    G    C        0      0        2 
  17 chr17_15850945     ZGre    G    C        0      0        2 
  17 chr17_15850945     ZHar    G    C        0      0        2 
  17 chr17_15850945   Sample    G    C        0      0        2 
  17 chr17_15854909     AAsi    T    G        0      0        2 
  17 chr17_15854909     AKia    T    G        0      0        2 
  17 chr17_15854909     AOna    T    G        0      0        2 
  17 chr17_15854909     ASom    T    G        0      0        2 
  17 chr17_15854909     HCab    T    G        1      2        2 
  17 chr17_15854909     HPrz    T    G        1      2        2 
  17 chr17_15854909     ZBoe    T    G        0      0        2 
  17 chr17_15854909     ZGre    T    G        0      0        2 
  17 chr17_15854909     ZHar    T    G        0      0        2 
  17 chr17_15854909   Sample    T    G        0      0        2 
  17 chr17_15875486     AAsi    C    A        0      0        2 
  17 chr17_15875486     AKia    C    A        0      0        2 
  17 chr17_15875486     AOna    C    A        0      0        2 
  17 chr17_15875486     ASom    C    A        0      0        2 
  17 chr17_15875486     HCab    C    A        1      2        2 
  17 chr17_15875486     HPrz    C    A        1      2        2 
  17 chr17_15875486     ZBoe    C    A        0      0        2 
  17 chr17_15875486     ZGre    C    A        0      0        2 
  17 chr17_15875486     ZHar    C    A        0      0        2 
  17 chr17_15875486   Sample    C    A        0      0        2 
  17 chr17_15894287     AAsi    T    A        0      0        2 
  17 chr17_15894287     AKia    T    A        0      0        2 
  17 chr17_15894287     AOna    T    A        0      0        2 
  17 chr17_15894287     ASom    T    A        0      0        2 
  17 chr17_15894287     HCab    T    A        1      2        2 
  17 chr17_15894287     HPrz    T    A        1      2        2 
  17 chr17_15894287     ZBoe    T    A        0      0        2 
  17 chr17_15894287     ZGre    T    A        0      0        2 
  17 chr17_15894287     ZHar    T    A        0      0        2 
  17 chr17_15894287   Sample    T    A        0      0        2 
  17 chr17_15904180     AAsi    G    C        0      0        2 
  17 chr17_15904180     AKia    G    C        0      0        2 
  17 chr17_15904180     AOna    G    C        0      0        2 
  17 chr17_15904180     ASom    G    C        0      0        2 
  17 chr17_15904180     HCab    G    C        0      0        2 
  17 chr17_15904180     HPrz    G    C        0      0        2 
  17 chr17_15904180     ZBoe    G    C        0      0        2 
  17 chr17_15904180     ZGre    G    C        1      2        2 
  17 chr17_15904180     ZHar    G    C        0      0        2 
  17 chr17_15904180   Sample    G    C        0      0        2 
  17 chr17_15912893     AAsi    G    T        0      0        2 
  17 chr17_15912893     AKia    G    T        0      0        2 
  17 chr17_15912893     AOna    G    T        0      0        2 
  17 chr17_15912893     ASom    G    T        0      0        2 
  17 chr17_15912893     HCab    G    T        1      2        2 
  17 chr17_15912893     HPrz    G    T        1      2        2 
  17 chr17_15912893     ZBoe    G    T        0      0        2 
  17 chr17_15912893     ZGre    G    T        0      0        2 
  17 chr17_15912893     ZHar    G    T        0      0        2 
  17 chr17_15912893   Sample    G    T        0      0        2 
  17 chr17_15925407     AAsi    C    A        0      0        2 
  17 chr17_15925407     AKia    C    A        0      0        2 
  17 chr17_15925407     AOna    C    A        1      2        2 
  17 chr17_15925407     ASom    C    A        0      0        2 
  17 chr17_15925407     HCab    C    A        0      0        2 
  17 chr17_15925407     HPrz    C    A        0      0        2 
  17 chr17_15925407     ZBoe    C    A        0      0        2 
  17 chr17_15925407     ZGre    C    A        0      0        2 
  17 chr17_15925407     ZHar    C    A        0      0        2 
  17 chr17_15925407   Sample    C    A        0      0        2 
  17 chr17_15930233     AAsi    T    G        0      0        2 
  17 chr17_15930233     AKia    T    G        0      0        2 
  17 chr17_15930233     AOna    T    G        0      0        2 
  17 chr17_15930233     ASom    T    G        0      0        2 
  17 chr17_15930233     HCab    T    G        1      2        2 
  17 chr17_15930233     HPrz    T    G        1      2        2 
  17 chr17_15930233     ZBoe    T    G        0      0        2 
  17 chr17_15930233     ZGre    T    G        0      0        2 
  17 chr17_15930233     ZHar    T    G        0      0        2 
  17 chr17_15930233   Sample    T    G        0      0        2 
  17 chr17_15936707     AAsi    G    T        0      0        2 
  17 chr17_15936707     AKia    G    T        0      0        2 
  17 chr17_15936707     AOna    G    T        0      0        2 
  17 chr17_15936707     ASom    G    T        0      0        2 
  17 chr17_15936707     HCab    G    T        0      0        2 
  17 chr17_15936707     HPrz    G    T        0      0        2 
  17 chr17_15936707     ZBoe    G    T        0      0        2 
  17 chr17_15936707     ZGre    G    T        0      0        2 
  17 chr17_15936707     ZHar    G    T        1      2        2 
  17 chr17_15936707   Sample    G    T        0      0        2 
  17 chr17_15945591     AAsi    G    T        0      0        2 
  17 chr17_15945591     AKia    G    T        0      0        2 
  17 chr17_15945591     AOna    G    T        0      0        2 
  17 chr17_15945591     ASom    G    T        0      0        2 
  17 chr17_15945591     HCab    G    T        1      2        2 
  17 chr17_15945591     HPrz    G    T        1      2        2 
  17 chr17_15945591     ZBoe    G    T        0      0        2 
  17 chr17_15945591     ZGre    G    T        0      0        2 
  17 chr17_15945591     ZHar    G    T        0      0        2 
  17 chr17_15945591   Sample    G    T        0      0        2 
  17 chr17_15948959     AAsi    C    G        0      0        2 
  17 chr17_15948959     AKia    C    G        0      0        2 
  17 chr17_15948959     AOna    C    G        0      0        2 
  17 chr17_15948959     ASom    C    G        0      0        2 
  17 chr17_15948959     HCab    C    G      0.5      1        2 
  17 chr17_15948959     HPrz    C    G        1      2        2 
  17 chr17_15948959     ZBoe    C    G        0      0        2 
  17 chr17_15948959     ZGre    C    G        0      0        2 
  17 chr17_15948959     ZHar    C    G        0      0        2 
  17 chr17_15948959   Sample    C    G        0      0        2 
  17 chr17_15979469     AAsi    G    T        1      2        2 
  17 chr17_15979469     AKia    G    T        1      2        2 
  17 chr17_15979469     AOna    G    T        1      2        2 
  17 chr17_15979469     ASom    G    T        1      2        2 
  17 chr17_15979469     HCab    G    T        0      0        2 
  17 chr17_15979469     HPrz    G    T        0      0        2 
  17 chr17_15979469     ZBoe    G    T        0      0        2 
  17 chr17_15979469     ZGre    G    T        0      0        2 
  17 chr17_15979469     ZHar    G    T        0      0        2 
  17 chr17_15979469   Sample    G    T        1      2        2 
  17 chr17_15984860     AAsi    T    G        0      0        2 
  17 chr17_15984860     AKia    T    G        0      0        2 
  17 chr17_15984860     AOna    T    G        0      0        2 
  17 chr17_15984860     ASom    T    G        0      0        2 
  17 chr17_15984860     HCab    T    G        0      0        2 
  17 chr17_15984860     HPrz    T    G        0      0        2 
  17 chr17_15984860     ZBoe    T    G      0.5      1        2 
  17 chr17_15984860     ZGre    T    G        0      0        2 
  17 chr17_15984860     ZHar    T    G        0      0        2 
  17 chr17_15984860   Sample    T    G        0      0        2 
  17 chr17_16009546     AAsi    G    T        0      0        2 
  17 chr17_16009546     AKia    G    T        0      0        2 
  17 chr17_16009546     AOna    G    T        0      0        2 
  17 chr17_16009546     ASom    G    T        0      0        2 
  17 chr17_16009546     HCab    G    T        1      2        2 
  17 chr17_16009546     HPrz    G    T        1      2        2 
  17 chr17_16009546     ZBoe    G    T        0      0        2 
  17 chr17_16009546     ZGre    G    T        0      0        2 
  17 chr17_16009546     ZHar    G    T        0      0        2 
  17 chr17_16009546   Sample    G    T        0      0        2 
  17 chr17_16025916     AAsi    C    G        0      0        2 
  17 chr17_16025916     AKia    C    G        0      0        2 
  17 chr17_16025916     AOna    C    G        0      0        2 
  17 chr17_16025916     ASom    C    G        0      0        2 
  17 chr17_16025916     HCab    C    G        0      0        2 
  17 chr17_16025916     HPrz    C    G        0      0        2 
  17 chr17_16025916     ZBoe    C    G        0      0        2 
  17 chr17_16025916     ZGre    C    G        1      2        2 
  17 chr17_16025916     ZHar    C    G        0      0        2 
  17 chr17_16025916   Sample    C    G        0      0        2 
  17 chr17_16050751     AAsi    T    G        0      0        2 
  17 chr17_16050751     AKia    T    G        0      0        2 
  17 chr17_16050751     AOna    T    G        0      0        2 
  17 chr17_16050751     ASom    T    G        0      0        2 
  17 chr17_16050751     HCab    T    G        1      2        2 
  17 chr17_16050751     HPrz    T    G        1      2        2 
  17 chr17_16050751     ZBoe    T    G        0      0        2 
  17 chr17_16050751     ZGre    T    G        0      0        2 
  17 chr17_16050751     ZHar    T    G        0      0        2 
  17 chr17_16050751   Sample    T    G        0      0        2 
  17 chr17_16060601     AAsi    C    A        0      0        2 
  17 chr17_16060601     AKia    C    A        0      0        2 
  17 chr17_16060601     AOna    C    A        0      0        2 
  17 chr17_16060601     ASom    C    A        0      0        2 
  17 chr17_16060601     HCab    C    A        0      0        2 
  17 chr17_16060601     HPrz    C    A      0.5      1        2 
  17 chr17_16060601     ZBoe    C    A        0      0        2 
  17 chr17_16060601     ZGre    C    A        0      0        2 
  17 chr17_16060601     ZHar    C    A        0      0        2 
  17 chr17_16060601   Sample    C    A        0      0        2 
  17 chr17_16062007     AAsi    T    G        0      0        2 
  17 chr17_16062007     AKia    T    G        0      0        2 
  17 chr17_16062007     AOna    T    G        0      0        2 
  17 chr17_16062007     ASom    T    G        0      0        2 
  17 chr17_16062007     HCab    T    G      0.5      1        2 
  17 chr17_16062007     HPrz    T    G      0.5      1        2 
  17 chr17_16062007     ZBoe    T    G        0      0        2 
  17 chr17_16062007     ZGre    T    G        0      0        2 
  17 chr17_16062007     ZHar    T    G        0      0        2 
  17 chr17_16062007   Sample    T    G        0      0        2 
  17 chr17_16083877     AAsi    T    G        0      0        2 
  17 chr17_16083877     AKia    T    G        0      0        2 
  17 chr17_16083877     AOna    T    G        1      2        2 
  17 chr17_16083877     ASom    T    G        0      0        2 
  17 chr17_16083877     HCab    T    G        0      0        2 
  17 chr17_16083877     HPrz    T    G        0      0        2 
  17 chr17_16083877     ZBoe    T    G        0      0        2 
  17 chr17_16083877     ZGre    T    G        0      0        2 
  17 chr17_16083877     ZHar    T    G        0      0        2 
  17 chr17_16083877   Sample    T    G        0      0        2 
  17 chr17_16112157     AAsi    A    C        0      0        2 
  17 chr17_16112157     AKia    A    C        0      0        2 
  17 chr17_16112157     AOna    A    C        0      0        2 
  17 chr17_16112157     ASom    A    C      0.5      1        2 
  17 chr17_16112157     HCab    A    C        0      0        2 
  17 chr17_16112157     HPrz    A    C        0      0        2 
  17 chr17_16112157     ZBoe    A    C        0      0        2 
  17 chr17_16112157     ZGre    A    C        0      0        2 
  17 chr17_16112157     ZHar    A    C        0      0        2 
  17 chr17_16112157   Sample    A    C        0      0        2 
  17 chr17_16114595     AAsi    T    A        0      0        2 
  17 chr17_16114595     AKia    T    A        0      0        2 
  17 chr17_16114595     AOna    T    A        0      0        2 
  17 chr17_16114595     ASom    T    A        0      0        2 
  17 chr17_16114595     HCab    T    A        1      2        2 
  17 chr17_16114595     HPrz    T    A        1      2        2 
  17 chr17_16114595     ZBoe    T    A        0      0        2 
  17 chr17_16114595     ZGre    T    A        0      0        2 
  17 chr17_16114595     ZHar    T    A        0      0        2 
  17 chr17_16114595   Sample    T    A        0      0        2 
  17 chr17_16136669     AAsi    C    G        0      0        2 
  17 chr17_16136669     AKia    C    G        0      0        2 
  17 chr17_16136669     AOna    C    G        0      0        2 
  17 chr17_16136669     ASom    C    G        0      0        2 
  17 chr17_16136669     HCab    C    G        0      0        2 
  17 chr17_16136669     HPrz    C    G      0.5      1        2 
  17 chr17_16136669     ZBoe    C    G        0      0        2 
  17 chr17_16136669     ZGre    C    G        0      0        2 
  17 chr17_16136669     ZHar    C    G        0      0        2 
  17 chr17_16136669   Sample    C    G        0      0        2 
  17 chr17_16142756     AAsi    A    C        0      0        2 
  17 chr17_16142756     AKia    A    C        0      0        2 
  17 chr17_16142756     AOna    A    C        1      2        2 
  17 chr17_16142756     ASom    A    C        0      0        2 
  17 chr17_16142756     HCab    A    C        0      0        2 
  17 chr17_16142756     HPrz    A    C        0      0        2 
  17 chr17_16142756     ZBoe    A    C        0      0        2 
  17 chr17_16142756     ZGre    A    C        0      0        2 
  17 chr17_16142756     ZHar    A    C        0      0        2 
  17 chr17_16142756   Sample    A    C        0      0        2 
  17 chr17_16147850     AAsi    C    A        0      0        2 
  17 chr17_16147850     AKia    C    A        0      0        2 
  17 chr17_16147850     AOna    C    A        0      0        2 
  17 chr17_16147850     ASom    C    A        0      0        2 
  17 chr17_16147850     HCab    C    A      0.5      1        2 
  17 chr17_16147850     HPrz    C    A        0      0        2 
  17 chr17_16147850     ZBoe    C    A        0      0        2 
  17 chr17_16147850     ZGre    C    A        0      0        2 
  17 chr17_16147850     ZHar    C    A        0      0        2 
  17 chr17_16147850   Sample    C    A        0      0        2 
  17 chr17_16154824     AAsi    C    A        0      0        2 
  17 chr17_16154824     AKia    C    A        0      0        2 
  17 chr17_16154824     AOna    C    A        0      0        2 
  17 chr17_16154824     ASom    C    A        0      0        2 
  17 chr17_16154824     HCab    C    A        0      0        2 
  17 chr17_16154824     HPrz    C    A        0      0        2 
  17 chr17_16154824     ZBoe    C    A        0      0        2 
  17 chr17_16154824     ZGre    C    A        1      2        2 
  17 chr17_16154824     ZHar    C    A        0      0        2 
  17 chr17_16154824   Sample    C    A        0      0        2 
  17 chr17_16171128     AAsi    A    C        0      0        2 
  17 chr17_16171128     AKia    A    C        0      0        2 
  17 chr17_16171128     AOna    A    C        0      0        2 
  17 chr17_16171128     ASom    A    C        0      0        2 
  17 chr17_16171128     HCab    A    C        0      0        2 
  17 chr17_16171128     HPrz    A    C      0.5      1        2 
  17 chr17_16171128     ZBoe    A    C        0      0        2 
  17 chr17_16171128     ZGre    A    C        0      0        2 
  17 chr17_16171128     ZHar    A    C        0      0        2 
  17 chr17_16171128   Sample    A    C        0      0        2 
  17 chr17_16238406     AAsi    A    T        0      0        2 
  17 chr17_16238406     AKia    A    T        1      2        2 
  17 chr17_16238406     AOna    A    T        1      2        2 
  17 chr17_16238406     ASom    A    T        0      0        2 
  17 chr17_16238406     HCab    A    T        0      0        2 
  17 chr17_16238406     HPrz    A    T        0      0        2 
  17 chr17_16238406     ZBoe    A    T        0      0        2 
  17 chr17_16238406     ZGre    A    T        0      0        2 
  17 chr17_16238406     ZHar    A    T        0      0        2 
  17 chr17_16238406   Sample    A    T        0      0        2 
  17 chr17_16249664     AAsi    T    G        1      2        2 
  17 chr17_16249664     AKia    T    G        0      0        2 
  17 chr17_16249664     AOna    T    G        0      0        2 
  17 chr17_16249664     ASom    T    G        1      2        2 
  17 chr17_16249664     HCab    T    G        0      0        2 
  17 chr17_16249664     HPrz    T    G        0      0        2 
  17 chr17_16249664     ZBoe    T    G        0      0        2 
  17 chr17_16249664     ZGre    T    G        0      0        2 
  17 chr17_16249664     ZHar    T    G        0      0        2 
  17 chr17_16249664   Sample    T    G        1      2        2 
  17 chr17_16279523     AAsi    C    A        0      0        2 
  17 chr17_16279523     AKia    C    A        0      0        2 
  17 chr17_16279523     AOna    C    A        0      0        2 
  17 chr17_16279523     ASom    C    A        0      0        2 
  17 chr17_16279523     HCab    C    A      0.5      1        2 
  17 chr17_16279523     HPrz    C    A        0      0        2 
  17 chr17_16279523     ZBoe    C    A        0      0        2 
  17 chr17_16279523     ZGre    C    A        0      0        2 
  17 chr17_16279523     ZHar    C    A        0      0        2 
  17 chr17_16279523   Sample    C    A        0      0        2 
  17 chr17_16283350     AAsi    C    A        0      0        2 
  17 chr17_16283350     AKia    C    A        0      0        2 
  17 chr17_16283350     AOna    C    A        0      0        2 
  17 chr17_16283350     ASom    C    A        0      0        2 
  17 chr17_16283350     HCab    C    A        1      2        2 
  17 chr17_16283350     HPrz    C    A        1      2        2 
  17 chr17_16283350     ZBoe    C    A        0      0        2 
  17 chr17_16283350     ZGre    C    A        0      0        2 
  17 chr17_16283350     ZHar    C    A        0      0        2 
  17 chr17_16283350   Sample    C    A        0      0        2 
  17 chr17_16285680     AAsi    C    G        0      0        2 
  17 chr17_16285680     AKia    C    G        0      0        2 
  17 chr17_16285680     AOna    C    G        0      0        2 
  17 chr17_16285680     ASom    C    G        0      0        2 
  17 chr17_16285680     HCab    C    G        0      0        2 
  17 chr17_16285680     HPrz    C    G        0      0        2 
  17 chr17_16285680     ZBoe    C    G        0      0        2 
  17 chr17_16285680     ZGre    C    G        0      0        2 
  17 chr17_16285680     ZHar    C    G        1      2        2 
  17 chr17_16285680   Sample    C    G        0      0        2 
  17 chr17_16303865     AAsi    A    T      0.5      1        2 
  17 chr17_16303865     AKia    A    T        0      0        2 
  17 chr17_16303865     AOna    A    T        0      0        2 
  17 chr17_16303865     ASom    A    T        0      0        2 
  17 chr17_16303865     HCab    A    T        0      0        2 
  17 chr17_16303865     HPrz    A    T        0      0        2 
  17 chr17_16303865     ZBoe    A    T        0      0        2 
  17 chr17_16303865     ZGre    A    T        0      0        2 
  17 chr17_16303865     ZHar    A    T        0      0        2 
  17 chr17_16303865   Sample    A    T        0      0        2 
  17 chr17_16304489     AAsi    T    G        0      0        2 
  17 chr17_16304489     AKia    T    G        0      0        2 
  17 chr17_16304489     AOna    T    G        0      0        2 
  17 chr17_16304489     ASom    T    G        0      0        2 
  17 chr17_16304489     HCab    T    G        1      2        2 
  17 chr17_16304489     HPrz    T    G        1      2        2 
  17 chr17_16304489     ZBoe    T    G        0      0        2 
  17 chr17_16304489     ZGre    T    G        0      0        2 
  17 chr17_16304489     ZHar    T    G        0      0        2 
  17 chr17_16304489   Sample    T    G        0      0        2 
  17 chr17_16316565     AAsi    C    A        0      0        2 
  17 chr17_16316565     AKia    C    A        0      0        2 
  17 chr17_16316565     AOna    C    A        0      0        2 
  17 chr17_16316565     ASom    C    A        0      0        2 
  17 chr17_16316565     HCab    C    A        1      2        2 
  17 chr17_16316565     HPrz    C    A        1      2        2 
  17 chr17_16316565     ZBoe    C    A        0      0        2 
  17 chr17_16316565     ZGre    C    A        0      0        2 
  17 chr17_16316565     ZHar    C    A        0      0        2 
  17 chr17_16316565   Sample    C    A        0      0        2 
  17 chr17_16337540     AAsi    G    T        0      0        2 
  17 chr17_16337540     AKia    G    T        0      0        2 
  17 chr17_16337540     AOna    G    T        0      0        2 
  17 chr17_16337540     ASom    G    T        0      0        2 
  17 chr17_16337540     HCab    G    T        1      2        2 
  17 chr17_16337540     HPrz    G    T        1      2        2 
  17 chr17_16337540     ZBoe    G    T        0      0        2 
  17 chr17_16337540     ZGre    G    T        0      0        2 
  17 chr17_16337540     ZHar    G    T        0      0        2 
  17 chr17_16337540   Sample    G    T        0      0        2 
  17 chr17_16350622     AAsi    T    G        0      0        2 
  17 chr17_16350622     AKia    T    G        0      0        2 
  17 chr17_16350622     AOna    T    G        0      0        2 
  17 chr17_16350622     ASom    T    G        0      0        2 
  17 chr17_16350622     HCab    T    G        0      0        2 
  17 chr17_16350622     HPrz    T    G        0      0        2 
  17 chr17_16350622     ZBoe    T    G        0      0        2 
  17 chr17_16350622     ZGre    T    G        0      0        2 
  17 chr17_16350622     ZHar    T    G        1      2        2 
  17 chr17_16350622   Sample    T    G        0      0        2 
  17 chr17_16401345     AAsi    C    G        0      0        2 
  17 chr17_16401345     AKia    C    G        0      0        2 
  17 chr17_16401345     AOna    C    G        0      0        2 
  17 chr17_16401345     ASom    C    G        0      0        2 
  17 chr17_16401345     HCab    C    G        0      0        2 
  17 chr17_16401345     HPrz    C    G        0      0        2 
  17 chr17_16401345     ZBoe    C    G        1      2        2 
  17 chr17_16401345     ZGre    C    G        0      0        2 
  17 chr17_16401345     ZHar    C    G        0      0        2 
  17 chr17_16401345   Sample    C    G        0      0        2 
  17 chr17_16413714     AAsi    C    G        0      0        2 
  17 chr17_16413714     AKia    C    G        0      0        2 
  17 chr17_16413714     AOna    C    G        0      0        2 
  17 chr17_16413714     ASom    C    G        0      0        2 
  17 chr17_16413714     HCab    C    G        0      0        2 
  17 chr17_16413714     HPrz    C    G        0      0        2 
  17 chr17_16413714     ZBoe    C    G        0      0        2 
  17 chr17_16413714     ZGre    C    G        1      2        2 
  17 chr17_16413714     ZHar    C    G        0      0        2 
  17 chr17_16413714   Sample    C    G        0      0        2 
  17 chr17_16422144     AAsi    T    G        0      0        2 
  17 chr17_16422144     AKia    T    G        0      0        2 
  17 chr17_16422144     AOna    T    G        0      0        2 
  17 chr17_16422144     ASom    T    G        0      0        2 
  17 chr17_16422144     HCab    T    G        0      0        2 
  17 chr17_16422144     HPrz    T    G        0      0        2 
  17 chr17_16422144     ZBoe    T    G        0      0        2 
  17 chr17_16422144     ZGre    T    G        1      2        2 
  17 chr17_16422144     ZHar    T    G        1      2        2 
  17 chr17_16422144   Sample    T    G        0      0        2 
  17 chr17_16430055     AAsi    T    A        0      0        2 
  17 chr17_16430055     AKia    T    A        0      0        2 
  17 chr17_16430055     AOna    T    A        0      0        2 
  17 chr17_16430055     ASom    T    A        0      0        2 
  17 chr17_16430055     HCab    T    A      0.5      1        2 
  17 chr17_16430055     HPrz    T    A        0      0        2 
  17 chr17_16430055     ZBoe    T    A        0      0        2 
  17 chr17_16430055     ZGre    T    A        0      0        2 
  17 chr17_16430055     ZHar    T    A        0      0        2 
  17 chr17_16430055   Sample    T    A        0      0        2 
  17 chr17_16443440     AAsi    G    T        0      0        2 
  17 chr17_16443440     AKia    G    T        0      0        2 
  17 chr17_16443440     AOna    G    T        0      0        2 
  17 chr17_16443440     ASom    G    T        0      0        2 
  17 chr17_16443440     HCab    G    T        1      2        2 
  17 chr17_16443440     HPrz    G    T        1      2        2 
  17 chr17_16443440     ZBoe    G    T        0      0        2 
  17 chr17_16443440     ZGre    G    T        0      0        2 
  17 chr17_16443440     ZHar    G    T        0      0        2 
  17 chr17_16443440   Sample    G    T        0      0        2 
  17 chr17_16449937     AAsi    C    A        0      0        2 
  17 chr17_16449937     AKia    C    A        0      0        2 
  17 chr17_16449937     AOna    C    A        0      0        2 
  17 chr17_16449937     ASom    C    A        0      0        2 
  17 chr17_16449937     HCab    C    A        1      2        2 
  17 chr17_16449937     HPrz    C    A        1      2        2 
  17 chr17_16449937     ZBoe    C    A        0      0        2 
  17 chr17_16449937     ZGre    C    A        0      0        2 
  17 chr17_16449937     ZHar    C    A        0      0        2 
  17 chr17_16449937   Sample    C    A        0      0        2 
  17 chr17_16458294     AAsi    G    C        0      0        2 
  17 chr17_16458294     AKia    G    C        0      0        2 
  17 chr17_16458294     AOna    G    C        0      0        2 
  17 chr17_16458294     ASom    G    C        0      0        2 
  17 chr17_16458294     HCab    G    C        1      2        2 
  17 chr17_16458294     HPrz    G    C        1      2        2 
  17 chr17_16458294     ZBoe    G    C        0      0        2 
  17 chr17_16458294     ZGre    G    C        0      0        2 
  17 chr17_16458294     ZHar    G    C        0      0        2 
  17 chr17_16458294   Sample    G    C        0      0        2 
  17 chr17_16474386     AAsi    C    G        0      0        2 
  17 chr17_16474386     AKia    C    G        0      0        2 
  17 chr17_16474386     AOna    C    G        0      0        2 
  17 chr17_16474386     ASom    C    G        0      0        2 
  17 chr17_16474386     HCab    C    G        0      0        2 
  17 chr17_16474386     HPrz    C    G        0      0        2 
  17 chr17_16474386     ZBoe    C    G        0      0        2 
  17 chr17_16474386     ZGre    C    G        1      2        2 
  17 chr17_16474386     ZHar    C    G        0      0        2 
  17 chr17_16474386   Sample    C    G        0      0        2 
  17 chr17_16474427     AAsi    A    T        0      0        2 
  17 chr17_16474427     AKia    A    T        0      0        2 
  17 chr17_16474427     AOna    A    T        0      0        2 
  17 chr17_16474427     ASom    A    T        0      0        2 
  17 chr17_16474427     HCab    A    T        1      2        2 
  17 chr17_16474427     HPrz    A    T        1      2        2 
  17 chr17_16474427     ZBoe    A    T        0      0        2 
  17 chr17_16474427     ZGre    A    T        0      0        2 
  17 chr17_16474427     ZHar    A    T        0      0        2 
  17 chr17_16474427   Sample    A    T        0      0        2 
  17 chr17_16487009     AAsi    C    G        0      0        2 
  17 chr17_16487009     AKia    C    G        0      0        2 
  17 chr17_16487009     AOna    C    G      0.5      1        2 
  17 chr17_16487009     ASom    C    G        0      0        2 
  17 chr17_16487009     HCab    C    G        0      0        2 
  17 chr17_16487009     HPrz    C    G        0      0        2 
  17 chr17_16487009     ZBoe    C    G        0      0        2 
  17 chr17_16487009     ZGre    C    G        0      0        2 
  17 chr17_16487009     ZHar    C    G        0      0        2 
  17 chr17_16487009   Sample    C    G        0      0        2 
  17 chr17_16492545     AAsi    G    C        0      0        2 
  17 chr17_16492545     AKia    G    C        0      0        2 
  17 chr17_16492545     AOna    G    C      0.5      1        2 
  17 chr17_16492545     ASom    G    C        0      0        2 
  17 chr17_16492545     HCab    G    C        0      0        2 
  17 chr17_16492545     HPrz    G    C        0      0        2 
  17 chr17_16492545     ZBoe    G    C        0      0        2 
  17 chr17_16492545     ZGre    G    C        0      0        2 
  17 chr17_16492545     ZHar    G    C        0      0        2 
  17 chr17_16492545   Sample    G    C        0      0        2 
  17 chr17_16509410     AAsi    C    A        0      0        2 
  17 chr17_16509410     AKia    C    A        0      0        2 
  17 chr17_16509410     AOna    C    A        0      0        2 
  17 chr17_16509410     ASom    C    A        0      0        2 
  17 chr17_16509410     HCab    C    A        0      0        2 
  17 chr17_16509410     HPrz    C    A        0      0        2 
  17 chr17_16509410     ZBoe    C    A      0.5      1        2 
  17 chr17_16509410     ZGre    C    A        0      0        2 
  17 chr17_16509410     ZHar    C    A        0      0        2 
  17 chr17_16509410   Sample    C    A        0      0        2 
  17 chr17_16522505     AAsi    A    C        0      0        2 
  17 chr17_16522505     AKia    A    C        0      0        2 
  17 chr17_16522505     AOna    A    C        0      0        2 
  17 chr17_16522505     ASom    A    C        0      0        2 
  17 chr17_16522505     HCab    A    C        0      0        2 
  17 chr17_16522505     HPrz    A    C        0      0        2 
  17 chr17_16522505     ZBoe    A    C        0      0        2 
  17 chr17_16522505     ZGre    A    C        0      0        2 
  17 chr17_16522505     ZHar    A    C      0.5      1        2 
  17 chr17_16522505   Sample    A    C        0      0        2 
  17 chr17_16523283     AAsi    T    G        0      0        2 
  17 chr17_16523283     AKia    T    G        0      0        2 
  17 chr17_16523283     AOna    T    G        0      0        2 
  17 chr17_16523283     ASom    T    G        0      0        2 
  17 chr17_16523283     HCab    T    G        0      0        2 
  17 chr17_16523283     HPrz    T    G        0      0        2 
  17 chr17_16523283     ZBoe    T    G        0      0        2 
  17 chr17_16523283     ZGre    T    G        0      0        2 
  17 chr17_16523283     ZHar    T    G      0.5      1        2 
  17 chr17_16523283   Sample    T    G        0      0        2 
  17 chr17_16523952     AAsi    A    C        0      0        2 
  17 chr17_16523952     AKia    A    C        0      0        2 
  17 chr17_16523952     AOna    A    C        0      0        2 
  17 chr17_16523952     ASom    A    C        0      0        2 
  17 chr17_16523952     HCab    A    C        0      0        2 
  17 chr17_16523952     HPrz    A    C        0      0        2 
  17 chr17_16523952     ZBoe    A    C        0      0        2 
  17 chr17_16523952     ZGre    A    C        0      0        2 
  17 chr17_16523952     ZHar    A    C      0.5      1        2 
  17 chr17_16523952   Sample    A    C        0      0        2 
  17 chr17_16527148     AAsi    G    C        0      0        2 
  17 chr17_16527148     AKia    G    C        1      2        2 
  17 chr17_16527148     AOna    G    C        0      0        2 
  17 chr17_16527148     ASom    G    C        0      0        2 
  17 chr17_16527148     HCab    G    C        0      0        2 
  17 chr17_16527148     HPrz    G    C        0      0        2 
  17 chr17_16527148     ZBoe    G    C        0      0        2 
  17 chr17_16527148     ZGre    G    C        0      0        2 
  17 chr17_16527148     ZHar    G    C        0      0        2 
  17 chr17_16527148   Sample    G    C        0      0        2 
  17 chr17_16547011     AAsi    G    C        0      0        2 
  17 chr17_16547011     AKia    G    C        0      0        2 
  17 chr17_16547011     AOna    G    C        0      0        2 
  17 chr17_16547011     ASom    G    C        0      0        2 
  17 chr17_16547011     HCab    G    C        1      2        2 
  17 chr17_16547011     HPrz    G    C        1      2        2 
  17 chr17_16547011     ZBoe    G    C        0      0        2 
  17 chr17_16547011     ZGre    G    C        0      0        2 
  17 chr17_16547011     ZHar    G    C        0      0        2 
  17 chr17_16547011   Sample    G    C        0      0        2 
  17 chr17_16566170     AAsi    T    G        0      0        2 
  17 chr17_16566170     AKia    T    G        1      2        2 
  17 chr17_16566170     AOna    T    G        0      0        2 
  17 chr17_16566170     ASom    T    G        0      0        2 
  17 chr17_16566170     HCab    T    G        0      0        2 
  17 chr17_16566170     HPrz    T    G        0      0        2 
  17 chr17_16566170     ZBoe    T    G        0      0        2 
  17 chr17_16566170     ZGre    T    G        0      0        2 
  17 chr17_16566170     ZHar    T    G        0      0        2 
  17 chr17_16566170   Sample    T    G        0      0        2 
  17 chr17_16571456     AAsi    G    C        0      0        2 
  17 chr17_16571456     AKia    G    C        0      0        2 
  17 chr17_16571456     AOna    G    C        0      0        2 
  17 chr17_16571456     ASom    G    C        0      0        2 
  17 chr17_16571456     HCab    G    C        1      2        2 
  17 chr17_16571456     HPrz    G    C        1      2        2 
  17 chr17_16571456     ZBoe    G    C        0      0        2 
  17 chr17_16571456     ZGre    G    C        1      2        2 
  17 chr17_16571456     ZHar    G    C        0      0        2 
  17 chr17_16571456   Sample    G    C        0      0        2 
  17 chr17_16581032     AAsi    C    A        0      0        2 
  17 chr17_16581032     AKia    C    A        0      0        2 
  17 chr17_16581032     AOna    C    A      0.5      1        2 
  17 chr17_16581032     ASom    C    A        0      0        2 
  17 chr17_16581032     HCab    C    A        0      0        2 
  17 chr17_16581032     HPrz    C    A        0      0        2 
  17 chr17_16581032     ZBoe    C    A        0      0        2 
  17 chr17_16581032     ZGre    C    A        1      2        2 
  17 chr17_16581032     ZHar    C    A        0      0        2 
  17 chr17_16581032   Sample    C    A        0      0        2 
  17 chr17_16590981     AAsi    C    A        0      0        2 
  17 chr17_16590981     AKia    C    A        0      0        2 
  17 chr17_16590981     AOna    C    A        0      0        2 
  17 chr17_16590981     ASom    C    A        0      0        2 
  17 chr17_16590981     HCab    C    A        1      2        2 
  17 chr17_16590981     HPrz    C    A        1      2        2 
  17 chr17_16590981     ZBoe    C    A        0      0        2 
  17 chr17_16590981     ZGre    C    A        0      0        2 
  17 chr17_16590981     ZHar    C    A        0      0        2 
  17 chr17_16590981   Sample    C    A        0      0        2 
  17 chr17_16601314     AAsi    T    A        0      0        2 
  17 chr17_16601314     AKia    T    A        0      0        2 
  17 chr17_16601314     AOna    T    A        0      0        2 
  17 chr17_16601314     ASom    T    A        0      0        2 
  17 chr17_16601314     HCab    T    A        1      2        2 
  17 chr17_16601314     HPrz    T    A        1      2        2 
  17 chr17_16601314     ZBoe    T    A        0      0        2 
  17 chr17_16601314     ZGre    T    A        0      0        2 
  17 chr17_16601314     ZHar    T    A        0      0        2 
  17 chr17_16601314   Sample    T    A        0      0        2 
  17 chr17_16611448     AAsi    C    A        0      0        2 
  17 chr17_16611448     AKia    C    A        0      0        2 
  17 chr17_16611448     AOna    C    A      0.5      1        2 
  17 chr17_16611448     ASom    C    A        0      0        2 
  17 chr17_16611448     HCab    C    A        0      0        2 
  17 chr17_16611448     HPrz    C    A        0      0        2 
  17 chr17_16611448     ZBoe    C    A        0      0        2 
  17 chr17_16611448     ZGre    C    A        0      0        2 
  17 chr17_16611448     ZHar    C    A        0      0        2 
  17 chr17_16611448   Sample    C    A        0      0        2 
  17 chr17_16611512     AAsi    T    G        1      2        2 
  17 chr17_16611512     AKia    T    G        0      0        2 
  17 chr17_16611512     AOna    T    G        0      0        2 
  17 chr17_16611512     ASom    T    G        1      2        2 
  17 chr17_16611512     HCab    T    G        0      0        2 
  17 chr17_16611512     HPrz    T    G        0      0        2 
  17 chr17_16611512     ZBoe    T    G        0      0        2 
  17 chr17_16611512     ZGre    T    G        0      0        2 
  17 chr17_16611512     ZHar    T    G        0      0        2 
  17 chr17_16611512   Sample    T    G        1      2        2 
  17 chr17_16623695     AAsi    T    G        0      0        2 
  17 chr17_16623695     AKia    T    G        0      0        2 
  17 chr17_16623695     AOna    T    G      0.5      1        2 
  17 chr17_16623695     ASom    T    G        0      0        2 
  17 chr17_16623695     HCab    T    G        0      0        2 
  17 chr17_16623695     HPrz    T    G        0      0        2 
  17 chr17_16623695     ZBoe    T    G        0      0        2 
  17 chr17_16623695     ZGre    T    G        0      0        2 
  17 chr17_16623695     ZHar    T    G        0      0        2 
  17 chr17_16623695   Sample    T    G        0      0        2 
  17 chr17_16659905     AAsi    A    C        0      0        2 
  17 chr17_16659905     AKia    A    C        0      0        2 
  17 chr17_16659905     AOna    A    C        0      0        2 
  17 chr17_16659905     ASom    A    C        0      0        2 
  17 chr17_16659905     HCab    A    C        0      0        2 
  17 chr17_16659905     HPrz    A    C        0      0        2 
  17 chr17_16659905     ZBoe    A    C        0      0        2 
  17 chr17_16659905     ZGre    A    C        0      0        2 
  17 chr17_16659905     ZHar    A    C      0.5      1        2 
  17 chr17_16659905   Sample    A    C        0      0        2 
  17 chr17_16691740     AAsi    A    C        0      0        2 
  17 chr17_16691740     AKia    A    C        0      0        2 
  17 chr17_16691740     AOna    A    C      0.5      1        2 
  17 chr17_16691740     ASom    A    C        0      0        2 
  17 chr17_16691740     HCab    A    C        0      0        2 
  17 chr17_16691740     HPrz    A    C        0      0        2 
  17 chr17_16691740     ZBoe    A    C        0      0        2 
  17 chr17_16691740     ZGre    A    C        0      0        2 
  17 chr17_16691740     ZHar    A    C        0      0        2 
  17 chr17_16691740   Sample    A    C        0      0        2 
  17 chr17_16701815     AAsi    C    A        0      0        2 
  17 chr17_16701815     AKia    C    A        1      2        2 
  17 chr17_16701815     AOna    C    A        0      0        2 
  17 chr17_16701815     ASom    C    A        0      0        2 
  17 chr17_16701815     HCab    C    A        0      0        2 
  17 chr17_16701815     HPrz    C    A        0      0        2 
  17 chr17_16701815     ZBoe    C    A        0      0        2 
  17 chr17_16701815     ZGre    C    A        0      0        2 
  17 chr17_16701815     ZHar    C    A        0      0        2 
  17 chr17_16701815   Sample    C    A        0      0        2 
  17 chr17_16707491     AAsi    C    G        0      0        2 
  17 chr17_16707491     AKia    C    G        0      0        2 
  17 chr17_16707491     AOna    C    G        0      0        2 
  17 chr17_16707491     ASom    C    G        0      0        2 
  17 chr17_16707491     HCab    C    G        1      2        2 
  17 chr17_16707491     HPrz    C    G        1      2        2 
  17 chr17_16707491     ZBoe    C    G        0      0        2 
  17 chr17_16707491     ZGre    C    G        0      0        2 
  17 chr17_16707491     ZHar    C    G        0      0        2 
  17 chr17_16707491   Sample    C    G        0      0        2 
  17 chr17_16718968     AAsi    T    G        0      0        2 
  17 chr17_16718968     AKia    T    G        0      0        2 
  17 chr17_16718968     AOna    T    G        0      0        2 
  17 chr17_16718968     ASom    T    G        0      0        2 
  17 chr17_16718968     HCab    T    G        0      0        2 
  17 chr17_16718968     HPrz    T    G        0      0        2 
  17 chr17_16718968     ZBoe    T    G        0      0        2 
  17 chr17_16718968     ZGre    T    G        1      2        2 
  17 chr17_16718968     ZHar    T    G        0      0        2 
  17 chr17_16718968   Sample    T    G        0      0        2 
  17 chr17_16744759     AAsi    A    T        0      0        2 
  17 chr17_16744759     AKia    A    T        0      0        2 
  17 chr17_16744759     AOna    A    T        0      0        2 
  17 chr17_16744759     ASom    A    T        0      0        2 
  17 chr17_16744759     HCab    A    T        0      0        2 
  17 chr17_16744759     HPrz    A    T        0      0        2 
  17 chr17_16744759     ZBoe    A    T        1      2        2 
  17 chr17_16744759     ZGre    A    T        0      0        2 
  17 chr17_16744759     ZHar    A    T        0      0        2 
  17 chr17_16744759   Sample    A    T        0      0        2 
  17 chr17_16753903     AAsi    C    G        0      0        2 
  17 chr17_16753903     AKia    C    G        0      0        2 
  17 chr17_16753903     AOna    C    G        0      0        2 
  17 chr17_16753903     ASom    C    G        0      0        2 
  17 chr17_16753903     HCab    C    G        0      0        2 
  17 chr17_16753903     HPrz    C    G      0.5      1        2 
  17 chr17_16753903     ZBoe    C    G        0      0        2 
  17 chr17_16753903     ZGre    C    G        0      0        2 
  17 chr17_16753903     ZHar    C    G        0      0        2 
  17 chr17_16753903   Sample    C    G        0      0        2 
  17 chr17_16754038     AAsi    T    G        1      2        2 
  17 chr17_16754038     AKia    T    G        0      0        2 
  17 chr17_16754038     AOna    T    G        0      0        2 
  17 chr17_16754038     ASom    T    G        1      2        2 
  17 chr17_16754038     HCab    T    G        0      0        2 
  17 chr17_16754038     HPrz    T    G        0      0        2 
  17 chr17_16754038     ZBoe    T    G        0      0        2 
  17 chr17_16754038     ZGre    T    G        0      0        2 
  17 chr17_16754038     ZHar    T    G        0      0        2 
  17 chr17_16754038   Sample    T    G        1      2        2 
  17 chr17_16768225     AAsi    T    A        0      0        2 
  17 chr17_16768225     AKia    T    A        0      0        2 
  17 chr17_16768225     AOna    T    A        0      0        2 
  17 chr17_16768225     ASom    T    A      0.5      1        2 
  17 chr17_16768225     HCab    T    A        0      0        2 
  17 chr17_16768225     HPrz    T    A        0      0        2 
  17 chr17_16768225     ZBoe    T    A        0      0        2 
  17 chr17_16768225     ZGre    T    A        0      0        2 
  17 chr17_16768225     ZHar    T    A        0      0        2 
  17 chr17_16768225   Sample    T    A        0      0        2 
  17 chr17_16787152     AAsi    A    C        0      0        2 
  17 chr17_16787152     AKia    A    C        0      0        2 
  17 chr17_16787152     AOna    A    C      0.5      1        2 
  17 chr17_16787152     ASom    A    C        0      0        2 
  17 chr17_16787152     HCab    A    C        0      0        2 
  17 chr17_16787152     HPrz    A    C        0      0        2 
  17 chr17_16787152     ZBoe    A    C        0      0        2 
  17 chr17_16787152     ZGre    A    C        0      0        2 
  17 chr17_16787152     ZHar    A    C        0      0        2 
  17 chr17_16787152   Sample    A    C        0      0        2 
  17 chr17_16791625     AAsi    A    T        0      0        2 
  17 chr17_16791625     AKia    A    T        0      0        2 
  17 chr17_16791625     AOna    A    T        0      0        2 
  17 chr17_16791625     ASom    A    T        0      0        2 
  17 chr17_16791625     HCab    A    T        0      0        2 
  17 chr17_16791625     HPrz    A    T        0      0        2 
  17 chr17_16791625     ZBoe    A    T        0      0        2 
  17 chr17_16791625     ZGre    A    T        1      2        2 
  17 chr17_16791625     ZHar    A    T        0      0        2 
  17 chr17_16791625   Sample    A    T        0      0        2 
  17 chr17_16815789     AAsi    T    A        0      0        2 
  17 chr17_16815789     AKia    T    A        0      0        2 
  17 chr17_16815789     AOna    T    A        0      0        2 
  17 chr17_16815789     ASom    T    A        0      0        2 
  17 chr17_16815789     HCab    T    A        0      0        2 
  17 chr17_16815789     HPrz    T    A      0.5      1        2 
  17 chr17_16815789     ZBoe    T    A        0      0        2 
  17 chr17_16815789     ZGre    T    A        0      0        2 
  17 chr17_16815789     ZHar    T    A        0      0        2 
  17 chr17_16815789   Sample    T    A        0      0        2 
  17 chr17_16834100     AAsi    G    C        0      0        2 
  17 chr17_16834100     AKia    G    C      0.5      1        2 
  17 chr17_16834100     AOna    G    C        0      0        2 
  17 chr17_16834100     ASom    G    C        0      0        2 
  17 chr17_16834100     HCab    G    C        0      0        2 
  17 chr17_16834100     HPrz    G    C        0      0        2 
  17 chr17_16834100     ZBoe    G    C        0      0        2 
  17 chr17_16834100     ZGre    G    C        0      0        2 
  17 chr17_16834100     ZHar    G    C        0      0        2 
  17 chr17_16834100   Sample    G    C        0      0        2 
  17 chr17_16841077     AAsi    A    T        0      0        2 
  17 chr17_16841077     AKia    A    T        0      0        2 
  17 chr17_16841077     AOna    A    T        0      0        2 
  17 chr17_16841077     ASom    A    T        1      2        2 
  17 chr17_16841077     HCab    A    T        0      0        2 
  17 chr17_16841077     HPrz    A    T        0      0        2 
  17 chr17_16841077     ZBoe    A    T        0      0        2 
  17 chr17_16841077     ZGre    A    T        0      0        2 
  17 chr17_16841077     ZHar    A    T        0      0        2 
  17 chr17_16841077   Sample    A    T        0      0        2 
  17 chr17_16858762     AAsi    A    T        0      0        2 
  17 chr17_16858762     AKia    A    T        0      0        2 
  17 chr17_16858762     AOna    A    T        0      0        2 
  17 chr17_16858762     ASom    A    T        0      0        2 
  17 chr17_16858762     HCab    A    T        0      0        2 
  17 chr17_16858762     HPrz    A    T        0      0        2 
  17 chr17_16858762     ZBoe    A    T        0      0        2 
  17 chr17_16858762     ZGre    A    T        0      0        2 
  17 chr17_16858762     ZHar    A    T        1      2        2 
  17 chr17_16858762   Sample    A    T        0      0        2 
  17 chr17_16861781     AAsi    A    C        0      0        2 
  17 chr17_16861781     AKia    A    C        0      0        2 
  17 chr17_16861781     AOna    A    C        0      0        2 
  17 chr17_16861781     ASom    A    C        0      0        2 
  17 chr17_16861781     HCab    A    C      0.5      1        2 
  17 chr17_16861781     HPrz    A    C      0.5      1        2 
  17 chr17_16861781     ZBoe    A    C        0      0        2 
  17 chr17_16861781     ZGre    A    C        0      0        2 
  17 chr17_16861781     ZHar    A    C        0      0        2 
  17 chr17_16861781   Sample    A    C        0      0        2 
  17 chr17_16870981     AAsi    C    A        0      0        2 
  17 chr17_16870981     AKia    C    A        0      0        2 
  17 chr17_16870981     AOna    C    A        0      0        2 
  17 chr17_16870981     ASom    C    A        0      0        2 
  17 chr17_16870981     HCab    C    A      0.5      1        2 
  17 chr17_16870981     HPrz    C    A      0.5      1        2 
  17 chr17_16870981     ZBoe    C    A        0      0        2 
  17 chr17_16870981     ZGre    C    A        0      0        2 
  17 chr17_16870981     ZHar    C    A        0      0        2 
  17 chr17_16870981   Sample    C    A        0      0        2 
  17 chr17_16900661     AAsi    G    T        0      0        2 
  17 chr17_16900661     AKia    G    T      0.5      1        2 
  17 chr17_16900661     AOna    G    T        0      0        2 
  17 chr17_16900661     ASom    G    T        0      0        2 
  17 chr17_16900661     HCab    G    T        0      0        2 
  17 chr17_16900661     HPrz    G    T        0      0        2 
  17 chr17_16900661     ZBoe    G    T        0      0        2 
  17 chr17_16900661     ZGre    G    T        0      0        2 
  17 chr17_16900661     ZHar    G    T        0      0        2 
  17 chr17_16900661   Sample    G    T        0      0        2 
  17 chr17_16959368     AAsi    T    A        0      0        2 
  17 chr17_16959368     AKia    T    A        0      0        2 
  17 chr17_16959368     AOna    T    A        0      0        2 
  17 chr17_16959368     ASom    T    A        0      0        2 
  17 chr17_16959368     HCab    T    A        0      0        2 
  17 chr17_16959368     HPrz    T    A        0      0        2 
  17 chr17_16959368     ZBoe    T    A        1      2        2 
  17 chr17_16959368     ZGre    T    A        0      0        2 
  17 chr17_16959368     ZHar    T    A        0      0        2 
  17 chr17_16959368   Sample    T    A        0      0        2 
  17 chr17_16959682     AAsi    G    C        0      0        2 
  17 chr17_16959682     AKia    G    C        0      0        2 
  17 chr17_16959682     AOna    G    C        0      0        2 
  17 chr17_16959682     ASom    G    C      0.5      1        2 
  17 chr17_16959682     HCab    G    C        0      0        2 
  17 chr17_16959682     HPrz    G    C        0      0        2 
  17 chr17_16959682     ZBoe    G    C        0      0        2 
  17 chr17_16959682     ZGre    G    C        0      0        2 
  17 chr17_16959682     ZHar    G    C        0      0        2 
  17 chr17_16959682   Sample    G    C        0      0        2 
  17 chr17_16979974     AAsi    C    G        0      0        2 
  17 chr17_16979974     AKia    C    G        0      0        2 
  17 chr17_16979974     AOna    C    G        0      0        2 
  17 chr17_16979974     ASom    C    G        0      0        2 
  17 chr17_16979974     HCab    C    G        0      0        2 
  17 chr17_16979974     HPrz    C    G        0      0        2 
  17 chr17_16979974     ZBoe    C    G        1      2        2 
  17 chr17_16979974     ZGre    C    G        0      0        2 
  17 chr17_16979974     ZHar    C    G        0      0        2 
  17 chr17_16979974   Sample    C    G        0      0        2 
  17 chr17_16992895     AAsi    C    A        0      0        2 
  17 chr17_16992895     AKia    C    A        1      2        2 
  17 chr17_16992895     AOna    C    A      0.5      1        2 
  17 chr17_16992895     ASom    C    A        0      0        2 
  17 chr17_16992895     HCab    C    A        0      0        2 
  17 chr17_16992895     HPrz    C    A        0      0        2 
  17 chr17_16992895     ZBoe    C    A        0      0        2 
  17 chr17_16992895     ZGre    C    A        0      0        2 
  17 chr17_16992895     ZHar    C    A        0      0        2 
  17 chr17_16992895   Sample    C    A        0      0        2 
  17 chr17_17008298     AAsi    G    T        0      0        2 
  17 chr17_17008298     AKia    G    T        1      2        2 
  17 chr17_17008298     AOna    G    T      0.5      1        2 
  17 chr17_17008298     ASom    G    T        0      0        2 
  17 chr17_17008298     HCab    G    T        0      0        2 
  17 chr17_17008298     HPrz    G    T        0      0        2 
  17 chr17_17008298     ZBoe    G    T        0      0        2 
  17 chr17_17008298     ZGre    G    T        0      0        2 
  17 chr17_17008298     ZHar    G    T        0      0        2 
  17 chr17_17008298   Sample    G    T        0      0        2 
  17 chr17_17064868     AAsi    T    A        0      0        2 
  17 chr17_17064868     AKia    T    A        0      0        2 
  17 chr17_17064868     AOna    T    A        0      0        2 
  17 chr17_17064868     ASom    T    A        0      0        2 
  17 chr17_17064868     HCab    T    A      0.5      1        2 
  17 chr17_17064868     HPrz    T    A      0.5      1        2 
  17 chr17_17064868     ZBoe    T    A        0      0        2 
  17 chr17_17064868     ZGre    T    A        0      0        2 
  17 chr17_17064868     ZHar    T    A        0      0        2 
  17 chr17_17064868   Sample    T    A        0      0        2 
  17 chr17_17076838     AAsi    A    T        0      0        2 
  17 chr17_17076838     AKia    A    T        0      0        2 
  17 chr17_17076838     AOna    A    T      0.5      1        2 
  17 chr17_17076838     ASom    A    T        0      0        2 
  17 chr17_17076838     HCab    A    T        0      0        2 
  17 chr17_17076838     HPrz    A    T        0      0        2 
  17 chr17_17076838     ZBoe    A    T        0      0        2 
  17 chr17_17076838     ZGre    A    T        0      0        2 
  17 chr17_17076838     ZHar    A    T        0      0        2 
  17 chr17_17076838   Sample    A    T        0      0        2 
  17 chr17_17137457     AAsi    G    T        0      0        2 
  17 chr17_17137457     AKia    G    T        0      0        2 
  17 chr17_17137457     AOna    G    T      0.5      1        2 
  17 chr17_17137457     ASom    G    T        0      0        2 
  17 chr17_17137457     HCab    G    T        0      0        2 
  17 chr17_17137457     HPrz    G    T        0      0        2 
  17 chr17_17137457     ZBoe    G    T        0      0        2 
  17 chr17_17137457     ZGre    G    T        0      0        2 
  17 chr17_17137457     ZHar    G    T        0      0        2 
  17 chr17_17137457   Sample    G    T        0      0        2 
  17 chr17_17170555     AAsi    A    C        0      0        2 
  17 chr17_17170555     AKia    A    C        0      0        2 
  17 chr17_17170555     AOna    A    C        0      0        2 
  17 chr17_17170555     ASom    A    C        0      0        2 
  17 chr17_17170555     HCab    A    C        1      2        2 
  17 chr17_17170555     HPrz    A    C        1      2        2 
  17 chr17_17170555     ZBoe    A    C        0      0        2 
  17 chr17_17170555     ZGre    A    C        0      0        2 
  17 chr17_17170555     ZHar    A    C        0      0        2 
  17 chr17_17170555   Sample    A    C        0      0        2 
  17 chr17_17172227     AAsi    A    T        0      0        2 
  17 chr17_17172227     AKia    A    T        0      0        2 
  17 chr17_17172227     AOna    A    T        0      0        2 
  17 chr17_17172227     ASom    A    T        0      0        2 
  17 chr17_17172227     HCab    A    T        0      0        2 
  17 chr17_17172227     HPrz    A    T      0.5      1        2 
  17 chr17_17172227     ZBoe    A    T        0      0        2 
  17 chr17_17172227     ZGre    A    T        0      0        2 
  17 chr17_17172227     ZHar    A    T        0      0        2 
  17 chr17_17172227   Sample    A    T        0      0        2 
  17 chr17_17209915     AAsi    C    A        0      0        2 
  17 chr17_17209915     AKia    C    A        0      0        2 
  17 chr17_17209915     AOna    C    A        0      0        2 
  17 chr17_17209915     ASom    C    A        0      0        2 
  17 chr17_17209915     HCab    C    A        1      2        2 
  17 chr17_17209915     HPrz    C    A        1      2        2 
  17 chr17_17209915     ZBoe    C    A        0      0        2 
  17 chr17_17209915     ZGre    C    A        0      0        2 
  17 chr17_17209915     ZHar    C    A        0      0        2 
  17 chr17_17209915   Sample    C    A        0      0        2 
  17 chr17_17211800     AAsi    A    C        0      0        2 
  17 chr17_17211800     AKia    A    C        0      0        2 
  17 chr17_17211800     AOna    A    C        0      0        2 
  17 chr17_17211800     ASom    A    C        0      0        2 
  17 chr17_17211800     HCab    A    C        0      0        2 
  17 chr17_17211800     HPrz    A    C        0      0        2 
  17 chr17_17211800     ZBoe    A    C      0.5      1        2 
  17 chr17_17211800     ZGre    A    C        0      0        2 
  17 chr17_17211800     ZHar    A    C        0      0        2 
  17 chr17_17211800   Sample    A    C        0      0        2 
  17 chr17_17213808     AAsi    G    C      0.5      1        2 
  17 chr17_17213808     AKia    G    C        0      0        2 
  17 chr17_17213808     AOna    G    C        0      0        2 
  17 chr17_17213808     ASom    G    C      0.5      1        2 
  17 chr17_17213808     HCab    G    C        0      0        2 
  17 chr17_17213808     HPrz    G    C        0      0        2 
  17 chr17_17213808     ZBoe    G    C        0      0        2 
  17 chr17_17213808     ZGre    G    C        0      0        2 
  17 chr17_17213808     ZHar    G    C        0      0        2 
  17 chr17_17213808   Sample    G    C        0      0        2 
  17 chr17_17219086     AAsi    A    C        0      0        2 
  17 chr17_17219086     AKia    A    C        0      0        2 
  17 chr17_17219086     AOna    A    C        0      0        2 
  17 chr17_17219086     ASom    A    C      0.5      1        2 
  17 chr17_17219086     HCab    A    C        0      0        2 
  17 chr17_17219086     HPrz    A    C        0      0        2 
  17 chr17_17219086     ZBoe    A    C        0      0        2 
  17 chr17_17219086     ZGre    A    C        0      0        2 
  17 chr17_17219086     ZHar    A    C        0      0        2 
  17 chr17_17219086   Sample    A    C        0      0        2 
  17 chr17_17220392     AAsi    G    T        0      0        2 
  17 chr17_17220392     AKia    G    T        0      0        2 
  17 chr17_17220392     AOna    G    T        0      0        2 
  17 chr17_17220392     ASom    G    T        0      0        2 
  17 chr17_17220392     HCab    G    T        1      2        2 
  17 chr17_17220392     HPrz    G    T        1      2        2 
  17 chr17_17220392     ZBoe    G    T        0      0        2 
  17 chr17_17220392     ZGre    G    T        0      0        2 
  17 chr17_17220392     ZHar    G    T        0      0        2 
  17 chr17_17220392   Sample    G    T        0      0        2 
  17 chr17_17230346     AAsi    T    A        0      0        2 
  17 chr17_17230346     AKia    T    A        0      0        2 
  17 chr17_17230346     AOna    T    A        0      0        2 
  17 chr17_17230346     ASom    T    A        0      0        2 
  17 chr17_17230346     HCab    T    A        1      2        2 
  17 chr17_17230346     HPrz    T    A        1      2        2 
  17 chr17_17230346     ZBoe    T    A        0      0        2 
  17 chr17_17230346     ZGre    T    A        0      0        2 
  17 chr17_17230346     ZHar    T    A        0      0        2 
  17 chr17_17230346   Sample    T    A        0      0        2 
  17 chr17_17236328     AAsi    C    A        0      0        2 
  17 chr17_17236328     AKia    C    A        0      0        2 
  17 chr17_17236328     AOna    C    A      0.5      1        2 
  17 chr17_17236328     ASom    C    A        0      0        2 
  17 chr17_17236328     HCab    C    A        0      0        2 
  17 chr17_17236328     HPrz    C    A        0      0        2 
  17 chr17_17236328     ZBoe    C    A        0      0        2 
  17 chr17_17236328     ZGre    C    A        0      0        2 
  17 chr17_17236328     ZHar    C    A        0      0        2 
  17 chr17_17236328   Sample    C    A        0      0        2 
  17 chr17_17243198     AAsi    G    T        0      0        2 
  17 chr17_17243198     AKia    G    T        0      0        2 
  17 chr17_17243198     AOna    G    T      0.5      1        2 
  17 chr17_17243198     ASom    G    T        0      0        2 
  17 chr17_17243198     HCab    G    T        0      0        2 
  17 chr17_17243198     HPrz    G    T        0      0        2 
  17 chr17_17243198     ZBoe    G    T        0      0        2 
  17 chr17_17243198     ZGre    G    T        0      0        2 
  17 chr17_17243198     ZHar    G    T        0      0        2 
  17 chr17_17243198   Sample    G    T        0      0        2 
  17 chr17_17249028     AAsi    T    A        0      0        2 
  17 chr17_17249028     AKia    T    A        0      0        2 
  17 chr17_17249028     AOna    T    A        0      0        2 
  17 chr17_17249028     ASom    T    A        0      0        2 
  17 chr17_17249028     HCab    T    A        1      2        2 
  17 chr17_17249028     HPrz    T    A        1      2        2 
  17 chr17_17249028     ZBoe    T    A        0      0        2 
  17 chr17_17249028     ZGre    T    A        0      0        2 
  17 chr17_17249028     ZHar    T    A        0      0        2 
  17 chr17_17249028   Sample    T    A        0      0        2 
  17 chr17_17256380     AAsi    G    T        0      0        2 
  17 chr17_17256380     AKia    G    T        0      0        2 
  17 chr17_17256380     AOna    G    T        0      0        2 
  17 chr17_17256380     ASom    G    T        0      0        2 
  17 chr17_17256380     HCab    G    T        0      0        2 
  17 chr17_17256380     HPrz    G    T        0      0        2 
  17 chr17_17256380     ZBoe    G    T        1      2        2 
  17 chr17_17256380     ZGre    G    T        0      0        2 
  17 chr17_17256380     ZHar    G    T        0      0        2 
  17 chr17_17256380   Sample    G    T        0      0        2 
  17 chr17_17264075     AAsi    T    G        0      0        2 
  17 chr17_17264075     AKia    T    G        0      0        2 
  17 chr17_17264075     AOna    T    G      0.5      1        2 
  17 chr17_17264075     ASom    T    G        0      0        2 
  17 chr17_17264075     HCab    T    G        0      0        2 
  17 chr17_17264075     HPrz    T    G        0      0        2 
  17 chr17_17264075     ZBoe    T    G        0      0        2 
  17 chr17_17264075     ZGre    T    G        0      0        2 
  17 chr17_17264075     ZHar    T    G        0      0        2 
  17 chr17_17264075   Sample    T    G        0      0        2 
  17 chr17_17266198     AAsi    C    G        0      0        2 
  17 chr17_17266198     AKia    C    G        0      0        2 
  17 chr17_17266198     AOna    C    G        0      0        2 
  17 chr17_17266198     ASom    C    G        0      0        2 
  17 chr17_17266198     HCab    C    G        0      0        2 
  17 chr17_17266198     HPrz    C    G        0      0        2 
  17 chr17_17266198     ZBoe    C    G        0      0        2 
  17 chr17_17266198     ZGre    C    G        0      0        2 
  17 chr17_17266198     ZHar    C    G      0.5      1        2 
  17 chr17_17266198   Sample    C    G        0      0        2 
  17 chr17_17278706     AAsi    G    T        0      0        2 
  17 chr17_17278706     AKia    G    T        0      0        2 
  17 chr17_17278706     AOna    G    T        0      0        2 
  17 chr17_17278706     ASom    G    T        0      0        2 
  17 chr17_17278706     HCab    G    T        1      2        2 
  17 chr17_17278706     HPrz    G    T        1      2        2 
  17 chr17_17278706     ZBoe    G    T        0      0        2 
  17 chr17_17278706     ZGre    G    T        0      0        2 
  17 chr17_17278706     ZHar    G    T        0      0        2 
  17 chr17_17278706   Sample    G    T        0      0        2 
  17 chr17_17290153     AAsi    A    T        0      0        2 
  17 chr17_17290153     AKia    A    T        1      2        2 
  17 chr17_17290153     AOna    A    T        0      0        2 
  17 chr17_17290153     ASom    A    T        0      0        2 
  17 chr17_17290153     HCab    A    T        0      0        2 
  17 chr17_17290153     HPrz    A    T        0      0        2 
  17 chr17_17290153     ZBoe    A    T        0      0        2 
  17 chr17_17290153     ZGre    A    T        0      0        2 
  17 chr17_17290153     ZHar    A    T        0      0        2 
  17 chr17_17290153   Sample    A    T        0      0        2 
  17 chr17_17291223     AAsi    A    T        0      0        2 
  17 chr17_17291223     AKia    A    T        0      0        2 
  17 chr17_17291223     AOna    A    T        0      0        2 
  17 chr17_17291223     ASom    A    T        0      0        2 
  17 chr17_17291223     HCab    A    T        0      0        2 
  17 chr17_17291223     HPrz    A    T        0      0        2 
  17 chr17_17291223     ZBoe    A    T      0.5      1        2 
  17 chr17_17291223     ZGre    A    T        0      0        2 
  17 chr17_17291223     ZHar    A    T        0      0        2 
  17 chr17_17291223   Sample    A    T        0      0        2 
  17 chr17_17296235     AAsi    G    C        0      0        2 
  17 chr17_17296235     AKia    G    C        1      2        2 
  17 chr17_17296235     AOna    G    C        0      0        2 
  17 chr17_17296235     ASom    G    C        0      0        2 
  17 chr17_17296235     HCab    G    C        0      0        2 
  17 chr17_17296235     HPrz    G    C        0      0        2 
  17 chr17_17296235     ZBoe    G    C        0      0        2 
  17 chr17_17296235     ZGre    G    C        0      0        2 
  17 chr17_17296235     ZHar    G    C        0      0        2 
  17 chr17_17296235   Sample    G    C        0      0        2 
  17 chr17_17311152     AAsi    G    T        0      0        2 
  17 chr17_17311152     AKia    G    T        0      0        2 
  17 chr17_17311152     AOna    G    T        0      0        2 
  17 chr17_17311152     ASom    G    T        0      0        2 
  17 chr17_17311152     HCab    G    T        1      2        2 
  17 chr17_17311152     HPrz    G    T        1      2        2 
  17 chr17_17311152     ZBoe    G    T        0      0        2 
  17 chr17_17311152     ZGre    G    T        0      0        2 
  17 chr17_17311152     ZHar    G    T        0      0        2 
  17 chr17_17311152   Sample    G    T        0      0        2 
  17 chr17_17332855     AAsi    C    G        0      0        2 
  17 chr17_17332855     AKia    C    G        0      0        2 
  17 chr17_17332855     AOna    C    G        0      0        2 
  17 chr17_17332855     ASom    C    G        0      0        2 
  17 chr17_17332855     HCab    C    G      0.5      1        2 
  17 chr17_17332855     HPrz    C    G      0.5      1        2 
  17 chr17_17332855     ZBoe    C    G        0      0        2 
  17 chr17_17332855     ZGre    C    G        0      0        2 
  17 chr17_17332855     ZHar    C    G        0      0        2 
  17 chr17_17332855   Sample    C    G        0      0        2 
  17 chr17_17381890     AAsi    G    C        0      0        2 
  17 chr17_17381890     AKia    G    C        0      0        2 
  17 chr17_17381890     AOna    G    C        0      0        2 
  17 chr17_17381890     ASom    G    C        0      0        2 
  17 chr17_17381890     HCab    G    C        1      2        2 
  17 chr17_17381890     HPrz    G    C        1      2        2 
  17 chr17_17381890     ZBoe    G    C        0      0        2 
  17 chr17_17381890     ZGre    G    C        0      0        2 
  17 chr17_17381890     ZHar    G    C        0      0        2 
  17 chr17_17381890   Sample    G    C        0      0        2 
  17 chr17_17382097     AAsi    G    T        0      0        2 
  17 chr17_17382097     AKia    G    T        0      0        2 
  17 chr17_17382097     AOna    G    T        0      0        2 
  17 chr17_17382097     ASom    G    T        0      0        2 
  17 chr17_17382097     HCab    G    T        0      0        2 
  17 chr17_17382097     HPrz    G    T        0      0        2 
  17 chr17_17382097     ZBoe    G    T        1      2        2 
  17 chr17_17382097     ZGre    G    T        0      0        2 
  17 chr17_17382097     ZHar    G    T        0      0        2 
  17 chr17_17382097   Sample    G    T        0      0        2 
  17 chr17_17393179     AAsi    A    C        0      0        2 
  17 chr17_17393179     AKia    A    C        0      0        2 
  17 chr17_17393179     AOna    A    C        0      0        2 
  17 chr17_17393179     ASom    A    C        0      0        2 
  17 chr17_17393179     HCab    A    C        1      2        2 
  17 chr17_17393179     HPrz    A    C        1      2        2 
  17 chr17_17393179     ZBoe    A    C        0      0        2 
  17 chr17_17393179     ZGre    A    C        0      0        2 
  17 chr17_17393179     ZHar    A    C        0      0        2 
  17 chr17_17393179   Sample    A    C        0      0        2 
  17 chr17_17395226     AAsi    A    C        0      0        2 
  17 chr17_17395226     AKia    A    C        0      0        2 
  17 chr17_17395226     AOna    A    C        0      0        2 
  17 chr17_17395226     ASom    A    C        0      0        2 
  17 chr17_17395226     HCab    A    C        0      0        2 
  17 chr17_17395226     HPrz    A    C        0      0        2 
  17 chr17_17395226     ZBoe    A    C        0      0        2 
  17 chr17_17395226     ZGre    A    C        1      2        2 
  17 chr17_17395226     ZHar    A    C        0      0        2 
  17 chr17_17395226   Sample    A    C        0      0        2 
  17 chr17_17413989     AAsi    C    A        0      0        2 
  17 chr17_17413989     AKia    C    A        0      0        2 
  17 chr17_17413989     AOna    C    A        0      0        2 
  17 chr17_17413989     ASom    C    A        0      0        2 
  17 chr17_17413989     HCab    C    A        1      2        2 
  17 chr17_17413989     HPrz    C    A        1      2        2 
  17 chr17_17413989     ZBoe    C    A        0      0        2 
  17 chr17_17413989     ZGre    C    A        0      0        2 
  17 chr17_17413989     ZHar    C    A        0      0        2 
  17 chr17_17413989   Sample    C    A        0      0        2 
  17 chr17_17489924     AAsi    C    A        0      0        2 
  17 chr17_17489924     AKia    C    A        0      0        2 
  17 chr17_17489924     AOna    C    A        0      0        2 
  17 chr17_17489924     ASom    C    A        0      0        2 
  17 chr17_17489924     HCab    C    A        0      0        2 
  17 chr17_17489924     HPrz    C    A        0      0        2 
  17 chr17_17489924     ZBoe    C    A        0      0        2 
  17 chr17_17489924     ZGre    C    A        1      2        2 
  17 chr17_17489924     ZHar    C    A        0      0        2 
  17 chr17_17489924   Sample    C    A        0      0        2 
  17 chr17_17497059     AAsi    C    G        0      0        2 
  17 chr17_17497059     AKia    C    G        0      0        2 
  17 chr17_17497059     AOna    C    G        0      0        2 
  17 chr17_17497059     ASom    C    G        0      0        2 
  17 chr17_17497059     HCab    C    G        0      0        2 
  17 chr17_17497059     HPrz    C    G      0.5      1        2 
  17 chr17_17497059     ZBoe    C    G        0      0        2 
  17 chr17_17497059     ZGre    C    G        0      0        2 
  17 chr17_17497059     ZHar    C    G        0      0        2 
  17 chr17_17497059   Sample    C    G        0      0        2 
  17 chr17_17497990     AAsi    A    T        0      0        2 
  17 chr17_17497990     AKia    A    T        0      0        2 
  17 chr17_17497990     AOna    A    T        1      2        2 
  17 chr17_17497990     ASom    A    T        0      0        2 
  17 chr17_17497990     HCab    A    T        0      0        2 
  17 chr17_17497990     HPrz    A    T        0      0        2 
  17 chr17_17497990     ZBoe    A    T        0      0        2 
  17 chr17_17497990     ZGre    A    T        0      0        2 
  17 chr17_17497990     ZHar    A    T        0      0        2 
  17 chr17_17497990   Sample    A    T        0      0        2 
  17 chr17_17535263     AAsi    G    C        0      0        2 
  17 chr17_17535263     AKia    G    C        0      0        2 
  17 chr17_17535263     AOna    G    C        0      0        2 
  17 chr17_17535263     ASom    G    C        0      0        2 
  17 chr17_17535263     HCab    G    C        1      2        2 
  17 chr17_17535263     HPrz    G    C        1      2        2 
  17 chr17_17535263     ZBoe    G    C        0      0        2 
  17 chr17_17535263     ZGre    G    C        0      0        2 
  17 chr17_17535263     ZHar    G    C        0      0        2 
  17 chr17_17535263   Sample    G    C        0      0        2 
  17 chr17_17535397     AAsi    C    G        0      0        2 
  17 chr17_17535397     AKia    C    G        0      0        2 
  17 chr17_17535397     AOna    C    G        0      0        2 
  17 chr17_17535397     ASom    C    G        0      0        2 
  17 chr17_17535397     HCab    C    G        1      2        2 
  17 chr17_17535397     HPrz    C    G        1      2        2 
  17 chr17_17535397     ZBoe    C    G        0      0        2 
  17 chr17_17535397     ZGre    C    G        0      0        2 
  17 chr17_17535397     ZHar    C    G        0      0        2 
  17 chr17_17535397   Sample    C    G        0      0        2 
  17 chr17_17540058     AAsi    G    C        0      0        2 
  17 chr17_17540058     AKia    G    C        0      0        2 
  17 chr17_17540058     AOna    G    C      0.5      1        2 
  17 chr17_17540058     ASom    G    C        0      0        2 
  17 chr17_17540058     HCab    G    C        0      0        2 
  17 chr17_17540058     HPrz    G    C        0      0        2 
  17 chr17_17540058     ZBoe    G    C        0      0        2 
  17 chr17_17540058     ZGre    G    C        0      0        2 
  17 chr17_17540058     ZHar    G    C        0      0        2 
  17 chr17_17540058   Sample    G    C        0      0        2 
  17 chr17_17547278     AAsi    C    G        0      0        2 
  17 chr17_17547278     AKia    C    G        1      2        2 
  17 chr17_17547278     AOna    C    G        1      2        2 
  17 chr17_17547278     ASom    C    G        0      0        2 
  17 chr17_17547278     HCab    C    G        0      0        2 
  17 chr17_17547278     HPrz    C    G        0      0        2 
  17 chr17_17547278     ZBoe    C    G        0      0        2 
  17 chr17_17547278     ZGre    C    G        0      0        2 
  17 chr17_17547278     ZHar    C    G        0      0        2 
  17 chr17_17547278   Sample    C    G        0      0        2 
  17 chr17_17560621     AAsi    G    C        0      0        2 
  17 chr17_17560621     AKia    G    C        0      0        2 
  17 chr17_17560621     AOna    G    C        0      0        2 
  17 chr17_17560621     ASom    G    C        0      0        2 
  17 chr17_17560621     HCab    G    C        1      2        2 
  17 chr17_17560621     HPrz    G    C        1      2        2 
  17 chr17_17560621     ZBoe    G    C        0      0        2 
  17 chr17_17560621     ZGre    G    C        0      0        2 
  17 chr17_17560621     ZHar    G    C        0      0        2 
  17 chr17_17560621   Sample    G    C        0      0        2 
  17 chr17_17570177     AAsi    T    G        0      0        2 
  17 chr17_17570177     AKia    T    G        0      0        2 
  17 chr17_17570177     AOna    T    G        0      0        2 
  17 chr17_17570177     ASom    T    G        0      0        2 
  17 chr17_17570177     HCab    T    G        1      2        2 
  17 chr17_17570177     HPrz    T    G        1      2        2 
  17 chr17_17570177     ZBoe    T    G        0      0        2 
  17 chr17_17570177     ZGre    T    G        0      0        2 
  17 chr17_17570177     ZHar    T    G        0      0        2 
  17 chr17_17570177   Sample    T    G        0      0        2 
  17 chr17_17570227     AAsi    T    A        0      0        2 
  17 chr17_17570227     AKia    T    A        0      0        2 
  17 chr17_17570227     AOna    T    A        0      0        2 
  17 chr17_17570227     ASom    T    A        0      0        2 
  17 chr17_17570227     HCab    T    A        0      0        2 
  17 chr17_17570227     HPrz    T    A        0      0        2 
  17 chr17_17570227     ZBoe    T    A        1      2        2 
  17 chr17_17570227     ZGre    T    A        0      0        2 
  17 chr17_17570227     ZHar    T    A        0      0        2 
  17 chr17_17570227   Sample    T    A        0      0        2 
  17 chr17_17620805     AAsi    C    G        1      2        2 
  17 chr17_17620805     AKia    C    G        0      0        2 
  17 chr17_17620805     AOna    C    G        0      0        2 
  17 chr17_17620805     ASom    C    G        1      2        2 
  17 chr17_17620805     HCab    C    G        0      0        2 
  17 chr17_17620805     HPrz    C    G        0      0        2 
  17 chr17_17620805     ZBoe    C    G      0.5      1        2 
  17 chr17_17620805     ZGre    C    G        0      0        2 
  17 chr17_17620805     ZHar    C    G        0      0        2 
  17 chr17_17620805   Sample    C    G        1      2        2 
  17 chr17_17638566     AAsi    G    C        0      0        2 
  17 chr17_17638566     AKia    G    C        0      0        2 
  17 chr17_17638566     AOna    G    C        0      0        2 
  17 chr17_17638566     ASom    G    C        0      0        2 
  17 chr17_17638566     HCab    G    C      0.5      1        2 
  17 chr17_17638566     HPrz    G    C        1      2        2 
  17 chr17_17638566     ZBoe    G    C        0      0        2 
  17 chr17_17638566     ZGre    G    C        0      0        2 
  17 chr17_17638566     ZHar    G    C        0      0        2 
  17 chr17_17638566   Sample    G    C        0      0        2 
  17 chr17_17641182     AAsi    T    G        0      0        2 
  17 chr17_17641182     AKia    T    G        1      2        2 
  17 chr17_17641182     AOna    T    G        1      2        2 
  17 chr17_17641182     ASom    T    G        0      0        2 
  17 chr17_17641182     HCab    T    G        0      0        2 
  17 chr17_17641182     HPrz    T    G        0      0        2 
  17 chr17_17641182     ZBoe    T    G        0      0        2 
  17 chr17_17641182     ZGre    T    G        0      0        2 
  17 chr17_17641182     ZHar    T    G        0      0        2 
  17 chr17_17641182   Sample    T    G        0      0        2 
  17 chr17_17651939     AAsi    G    C        0      0        2 
  17 chr17_17651939     AKia    G    C        0      0        2 
  17 chr17_17651939     AOna    G    C        0      0        2 
  17 chr17_17651939     ASom    G    C        0      0        2 
  17 chr17_17651939     HCab    G    C        0      0        2 
  17 chr17_17651939     HPrz    G    C        0      0        2 
  17 chr17_17651939     ZBoe    G    C        1      2        2 
  17 chr17_17651939     ZGre    G    C        0      0        2 
  17 chr17_17651939     ZHar    G    C        0      0        2 
  17 chr17_17651939   Sample    G    C        0      0        2 
  17 chr17_17662685     AAsi    A    T        0      0        2 
  17 chr17_17662685     AKia    A    T        0      0        2 
  17 chr17_17662685     AOna    A    T        0      0        2 
  17 chr17_17662685     ASom    A    T        0      0        2 
  17 chr17_17662685     HCab    A    T        0      0        2 
  17 chr17_17662685     HPrz    A    T        0      0        2 
  17 chr17_17662685     ZBoe    A    T      0.5      1        2 
  17 chr17_17662685     ZGre    A    T        0      0        2 
  17 chr17_17662685     ZHar    A    T        0      0        2 
  17 chr17_17662685   Sample    A    T        0      0        2 
  17 chr17_17676637     AAsi    G    T        0      0        2 
  17 chr17_17676637     AKia    G    T        0      0        2 
  17 chr17_17676637     AOna    G    T        0      0        2 
  17 chr17_17676637     ASom    G    T        0      0        2 
  17 chr17_17676637     HCab    G    T        1      2        2 
  17 chr17_17676637     HPrz    G    T        1      2        2 
  17 chr17_17676637     ZBoe    G    T        0      0        2 
  17 chr17_17676637     ZGre    G    T        0      0        2 
  17 chr17_17676637     ZHar    G    T        0      0        2 
  17 chr17_17676637   Sample    G    T        0      0        2 
  17 chr17_17694843     AAsi    G    C        0      0        2 
  17 chr17_17694843     AKia    G    C        0      0        2 
  17 chr17_17694843     AOna    G    C        0      0        2 
  17 chr17_17694843     ASom    G    C        0      0        2 
  17 chr17_17694843     HCab    G    C        1      2        2 
  17 chr17_17694843     HPrz    G    C        1      2        2 
  17 chr17_17694843     ZBoe    G    C        0      0        2 
  17 chr17_17694843     ZGre    G    C        0      0        2 
  17 chr17_17694843     ZHar    G    C        0      0        2 
  17 chr17_17694843   Sample    G    C        0      0        2 
  17 chr17_17708760     AAsi    G    C        1      2        2 
  17 chr17_17708760     AKia    G    C        0      0        2 
  17 chr17_17708760     AOna    G    C        0      0        2 
  17 chr17_17708760     ASom    G    C        1      2        2 
  17 chr17_17708760     HCab    G    C        0      0        2 
  17 chr17_17708760     HPrz    G    C        0      0        2 
  17 chr17_17708760     ZBoe    G    C        0      0        2 
  17 chr17_17708760     ZGre    G    C        0      0        2 
  17 chr17_17708760     ZHar    G    C        0      0        2 
  17 chr17_17708760   Sample    G    C        1      2        2 
  17 chr17_17714327     AAsi    T    G        0      0        2 
  17 chr17_17714327     AKia    T    G        0      0        2 
  17 chr17_17714327     AOna    T    G        0      0        2 
  17 chr17_17714327     ASom    T    G        0      0        2 
  17 chr17_17714327     HCab    T    G      0.5      1        2 
  17 chr17_17714327     HPrz    T    G        1      2        2 
  17 chr17_17714327     ZBoe    T    G        0      0        2 
  17 chr17_17714327     ZGre    T    G        0      0        2 
  17 chr17_17714327     ZHar    T    G        0      0        2 
  17 chr17_17714327   Sample    T    G        0      0        2 
  17 chr17_17717219     AAsi    C    A        0      0        2 
  17 chr17_17717219     AKia    C    A        0      0        2 
  17 chr17_17717219     AOna    C    A        0      0        2 
  17 chr17_17717219     ASom    C    A        0      0        2 
  17 chr17_17717219     HCab    C    A        0      0        2 
  17 chr17_17717219     HPrz    C    A        0      0        2 
  17 chr17_17717219     ZBoe    C    A        0      0        2 
  17 chr17_17717219     ZGre    C    A        0      0        2 
  17 chr17_17717219     ZHar    C    A        1      2        2 
  17 chr17_17717219   Sample    C    A        0      0        2 
  17 chr17_17719865     AAsi    C    A        0      0        2 
  17 chr17_17719865     AKia    C    A        0      0        2 
  17 chr17_17719865     AOna    C    A        0      0        2 
  17 chr17_17719865     ASom    C    A        0      0        2 
  17 chr17_17719865     HCab    C    A      0.5      1        2 
  17 chr17_17719865     HPrz    C    A        0      0        2 
  17 chr17_17719865     ZBoe    C    A        0      0        2 
  17 chr17_17719865     ZGre    C    A        0      0        2 
  17 chr17_17719865     ZHar    C    A        0      0        2 
  17 chr17_17719865   Sample    C    A        0      0        2 
  17 chr17_17738522     AAsi    C    G        0      0        2 
  17 chr17_17738522     AKia    C    G        0      0        2 
  17 chr17_17738522     AOna    C    G        0      0        2 
  17 chr17_17738522     ASom    C    G        0      0        2 
  17 chr17_17738522     HCab    C    G        1      2        2 
  17 chr17_17738522     HPrz    C    G        1      2        2 
  17 chr17_17738522     ZBoe    C    G        0      0        2 
  17 chr17_17738522     ZGre    C    G        0      0        2 
  17 chr17_17738522     ZHar    C    G        0      0        2 
  17 chr17_17738522   Sample    C    G        0      0        2 
  17 chr17_17811742     AAsi    G    C        0      0        2 
  17 chr17_17811742     AKia    G    C        0      0        2 
  17 chr17_17811742     AOna    G    C        0      0        2 
  17 chr17_17811742     ASom    G    C        0      0        2 
  17 chr17_17811742     HCab    G    C        1      2        2 
  17 chr17_17811742     HPrz    G    C        1      2        2 
  17 chr17_17811742     ZBoe    G    C        0      0        2 
  17 chr17_17811742     ZGre    G    C        0      0        2 
  17 chr17_17811742     ZHar    G    C        0      0        2 
  17 chr17_17811742   Sample    G    C        0      0        2 
  17 chr17_17825205     AAsi    C    G        0      0        2 
  17 chr17_17825205     AKia    C    G        0      0        2 
  17 chr17_17825205     AOna    C    G        0      0        2 
  17 chr17_17825205     ASom    C    G        0      0        2 
  17 chr17_17825205     HCab    C    G        0      0        2 
  17 chr17_17825205     HPrz    C    G        0      0        2 
  17 chr17_17825205     ZBoe    C    G        0      0        2 
  17 chr17_17825205     ZGre    C    G        0      0        2 
  17 chr17_17825205     ZHar    C    G        1      2        2 
  17 chr17_17825205   Sample    C    G        0      0        2 
  17 chr17_17840872     AAsi    C    G        0      0        2 
  17 chr17_17840872     AKia    C    G        0      0        2 
  17 chr17_17840872     AOna    C    G        0      0        2 
  17 chr17_17840872     ASom    C    G      0.5      1        2 
  17 chr17_17840872     HCab    C    G        0      0        2 
  17 chr17_17840872     HPrz    C    G        0      0        2 
  17 chr17_17840872     ZBoe    C    G        0      0        2 
  17 chr17_17840872     ZGre    C    G        0      0        2 
  17 chr17_17840872     ZHar    C    G        0      0        2 
  17 chr17_17840872   Sample    C    G        0      0        2 
  17 chr17_17843935     AAsi    A    T        0      0        2 
  17 chr17_17843935     AKia    A    T        1      2        2 
  17 chr17_17843935     AOna    A    T        1      2        2 
  17 chr17_17843935     ASom    A    T        0      0        2 
  17 chr17_17843935     HCab    A    T        0      0        2 
  17 chr17_17843935     HPrz    A    T        0      0        2 
  17 chr17_17843935     ZBoe    A    T        0      0        2 
  17 chr17_17843935     ZGre    A    T        0      0        2 
  17 chr17_17843935     ZHar    A    T        0      0        2 
  17 chr17_17843935   Sample    A    T        0      0        2 
  17 chr17_17885245     AAsi    T    G        0      0        2 
  17 chr17_17885245     AKia    T    G        0      0        2 
  17 chr17_17885245     AOna    T    G        0      0        2 
  17 chr17_17885245     ASom    T    G        0      0        2 
  17 chr17_17885245     HCab    T    G        0      0        2 
  17 chr17_17885245     HPrz    T    G        0      0        2 
  17 chr17_17885245     ZBoe    T    G        0      0        2 
  17 chr17_17885245     ZGre    T    G        0      0        2 
  17 chr17_17885245     ZHar    T    G        1      2        2 
  17 chr17_17885245   Sample    T    G        0      0        2 
  17 chr17_17921347     AAsi    T    A        0      0        2 
  17 chr17_17921347     AKia    T    A        0      0        2 
  17 chr17_17921347     AOna    T    A        0      0        2 
  17 chr17_17921347     ASom    T    A        0      0        2 
  17 chr17_17921347     HCab    T    A      0.5      1        2 
  17 chr17_17921347     HPrz    T    A      0.5      1        2 
  17 chr17_17921347     ZBoe    T    A        0      0        2 
  17 chr17_17921347     ZGre    T    A        0      0        2 
  17 chr17_17921347     ZHar    T    A        0      0        2 
  17 chr17_17921347   Sample    T    A        0      0        2 
  17 chr17_17960440     AAsi    A    T        0      0        2 
  17 chr17_17960440     AKia    A    T        0      0        2 
  17 chr17_17960440     AOna    A    T        0      0        2 
  17 chr17_17960440     ASom    A    T        0      0        2 
  17 chr17_17960440     HCab    A    T        0      0        2 
  17 chr17_17960440     HPrz    A    T        0      0        2 
  17 chr17_17960440     ZBoe    A    T        1      2        2 
  17 chr17_17960440     ZGre    A    T        0      0        2 
  17 chr17_17960440     ZHar    A    T        0      0        2 
  17 chr17_17960440   Sample    A    T        0      0        2 
  17 chr17_18010798     AAsi    T    G        0      0        2 
  17 chr17_18010798     AKia    T    G        0      0        2 
  17 chr17_18010798     AOna    T    G        0      0        2 
  17 chr17_18010798     ASom    T    G        0      0        2 
  17 chr17_18010798     HCab    T    G        0      0        2 
  17 chr17_18010798     HPrz    T    G        0      0        2 
  17 chr17_18010798     ZBoe    T    G        0      0        2 
  17 chr17_18010798     ZGre    T    G        0      0        2 
  17 chr17_18010798     ZHar    T    G        1      2        2 
  17 chr17_18010798   Sample    T    G        0      0        2 
  17 chr17_18022510     AAsi    G    T        0      0        2 
  17 chr17_18022510     AKia    G    T        0      0        2 
  17 chr17_18022510     AOna    G    T        0      0        2 
  17 chr17_18022510     ASom    G    T        0      0        2 
  17 chr17_18022510     HCab    G    T        1      2        2 
  17 chr17_18022510     HPrz    G    T      0.5      1        2 
  17 chr17_18022510     ZBoe    G    T        0      0        2 
  17 chr17_18022510     ZGre    G    T        0      0        2 
  17 chr17_18022510     ZHar    G    T        0      0        2 
  17 chr17_18022510   Sample    G    T        0      0        2 
  17 chr17_18023834     AAsi    A    T        0      0        2 
  17 chr17_18023834     AKia    A    T        0      0        2 
  17 chr17_18023834     AOna    A    T        0      0        2 
  17 chr17_18023834     ASom    A    T        0      0        2 
  17 chr17_18023834     HCab    A    T        1      2        2 
  17 chr17_18023834     HPrz    A    T        1      2        2 
  17 chr17_18023834     ZBoe    A    T        0      0        2 
  17 chr17_18023834     ZGre    A    T        0      0        2 
  17 chr17_18023834     ZHar    A    T        0      0        2 
  17 chr17_18023834   Sample    A    T        0      0        2 
  17 chr17_18026531     AAsi    A    C        0      0        2 
  17 chr17_18026531     AKia    A    C        0      0        2 
  17 chr17_18026531     AOna    A    C        0      0        2 
  17 chr17_18026531     ASom    A    C        0      0        2 
  17 chr17_18026531     HCab    A    C        1      2        2 
  17 chr17_18026531     HPrz    A    C        1      2        2 
  17 chr17_18026531     ZBoe    A    C        0      0        2 
  17 chr17_18026531     ZGre    A    C        0      0        2 
  17 chr17_18026531     ZHar    A    C        0      0        2 
  17 chr17_18026531   Sample    A    C        0      0        2 
  17 chr17_18028552     AAsi    G    C        0      0        2 
  17 chr17_18028552     AKia    G    C        0      0        2 
  17 chr17_18028552     AOna    G    C        0      0        2 
  17 chr17_18028552     ASom    G    C        0      0        2 
  17 chr17_18028552     HCab    G    C        0      0        2 
  17 chr17_18028552     HPrz    G    C        0      0        2 
  17 chr17_18028552     ZBoe    G    C        1      2        2 
  17 chr17_18028552     ZGre    G    C        0      0        2 
  17 chr17_18028552     ZHar    G    C        1      2        2 
  17 chr17_18028552   Sample    G    C        0      0        2 
  17 chr17_18029719     AAsi    C    G        0      0        2 
  17 chr17_18029719     AKia    C    G        0      0        2 
  17 chr17_18029719     AOna    C    G        0      0        2 
  17 chr17_18029719     ASom    C    G        0      0        2 
  17 chr17_18029719     HCab    C    G        1      2        2 
  17 chr17_18029719     HPrz    C    G        1      2        2 
  17 chr17_18029719     ZBoe    C    G        0      0        2 
  17 chr17_18029719     ZGre    C    G        0      0        2 
  17 chr17_18029719     ZHar    C    G        0      0        2 
  17 chr17_18029719   Sample    C    G        0      0        2 
  17 chr17_18031923     AAsi    T    G        0      0        2 
  17 chr17_18031923     AKia    T    G        0      0        2 
  17 chr17_18031923     AOna    T    G        0      0        2 
  17 chr17_18031923     ASom    T    G        0      0        2 
  17 chr17_18031923     HCab    T    G        0      0        2 
  17 chr17_18031923     HPrz    T    G        0      0        2 
  17 chr17_18031923     ZBoe    T    G      0.5      1        2 
  17 chr17_18031923     ZGre    T    G        0      0        2 
  17 chr17_18031923     ZHar    T    G        0      0        2 
  17 chr17_18031923   Sample    T    G        0      0        2 
  17 chr17_18035449     AAsi    G    T        0      0        2 
  17 chr17_18035449     AKia    G    T        1      2        2 
  17 chr17_18035449     AOna    G    T        1      2        2 
  17 chr17_18035449     ASom    G    T        0      0        2 
  17 chr17_18035449     HCab    G    T        0      0        2 
  17 chr17_18035449     HPrz    G    T        0      0        2 
  17 chr17_18035449     ZBoe    G    T        0      0        2 
  17 chr17_18035449     ZGre    G    T        0      0        2 
  17 chr17_18035449     ZHar    G    T        0      0        2 
  17 chr17_18035449   Sample    G    T        0      0        2 
  17 chr17_18042232     AAsi    A    T        0      0        2 
  17 chr17_18042232     AKia    A    T        0      0        2 
  17 chr17_18042232     AOna    A    T        0      0        2 
  17 chr17_18042232     ASom    A    T        0      0        2 
  17 chr17_18042232     HCab    A    T        1      2        2 
  17 chr17_18042232     HPrz    A    T        1      2        2 
  17 chr17_18042232     ZBoe    A    T        0      0        2 
  17 chr17_18042232     ZGre    A    T        0      0        2 
  17 chr17_18042232     ZHar    A    T        0      0        2 
  17 chr17_18042232   Sample    A    T        0      0        2 
  17 chr17_18054407     AAsi    G    T        0      0        2 
  17 chr17_18054407     AKia    G    T        0      0        2 
  17 chr17_18054407     AOna    G    T        0      0        2 
  17 chr17_18054407     ASom    G    T        0      0        2 
  17 chr17_18054407     HCab    G    T        1      2        2 
  17 chr17_18054407     HPrz    G    T        1      2        2 
  17 chr17_18054407     ZBoe    G    T        0      0        2 
  17 chr17_18054407     ZGre    G    T        0      0        2 
  17 chr17_18054407     ZHar    G    T        0      0        2 
  17 chr17_18054407   Sample    G    T        0      0        2 
  17 chr17_18084194     AAsi    A    C        0      0        2 
  17 chr17_18084194     AKia    A    C        0      0        2 
  17 chr17_18084194     AOna    A    C        0      0        2 
  17 chr17_18084194     ASom    A    C        0      0        2 
  17 chr17_18084194     HCab    A    C        0      0        2 
  17 chr17_18084194     HPrz    A    C        0      0        2 
  17 chr17_18084194     ZBoe    A    C        0      0        2 
  17 chr17_18084194     ZGre    A    C        0      0        2 
  17 chr17_18084194     ZHar    A    C        1      2        2 
  17 chr17_18084194   Sample    A    C        0      0        2 
  17 chr17_18084737     AAsi    T    A        0      0        2 
  17 chr17_18084737     AKia    T    A        0      0        2 
  17 chr17_18084737     AOna    T    A        0      0        2 
  17 chr17_18084737     ASom    T    A        0      0        2 
  17 chr17_18084737     HCab    T    A        1      2        2 
  17 chr17_18084737     HPrz    T    A        1      2        2 
  17 chr17_18084737     ZBoe    T    A        0      0        2 
  17 chr17_18084737     ZGre    T    A        0      0        2 
  17 chr17_18084737     ZHar    T    A        0      0        2 
  17 chr17_18084737   Sample    T    A        0      0        2 
  17 chr17_18114654     AAsi    G    C        0      0        2 
  17 chr17_18114654     AKia    G    C        0      0        2 
  17 chr17_18114654     AOna    G    C        0      0        2 
  17 chr17_18114654     ASom    G    C        0      0        2 
  17 chr17_18114654     HCab    G    C      0.5      1        2 
  17 chr17_18114654     HPrz    G    C        1      2        2 
  17 chr17_18114654     ZBoe    G    C        0      0        2 
  17 chr17_18114654     ZGre    G    C        0      0        2 
  17 chr17_18114654     ZHar    G    C        0      0        2 
  17 chr17_18114654   Sample    G    C        0      0        2 
  17 chr17_18123931     AAsi    C    A        0      0        2 
  17 chr17_18123931     AKia    C    A        0      0        2 
  17 chr17_18123931     AOna    C    A        0      0        2 
  17 chr17_18123931     ASom    C    A        0      0        2 
  17 chr17_18123931     HCab    C    A        1      2        2 
  17 chr17_18123931     HPrz    C    A        1      2        2 
  17 chr17_18123931     ZBoe    C    A        0      0        2 
  17 chr17_18123931     ZGre    C    A        0      0        2 
  17 chr17_18123931     ZHar    C    A        0      0        2 
  17 chr17_18123931   Sample    C    A        0      0        2 
  17 chr17_18147482     AAsi    T    G        0      0        2 
  17 chr17_18147482     AKia    T    G        1      2        2 
  17 chr17_18147482     AOna    T    G        1      2        2 
  17 chr17_18147482     ASom    T    G        0      0        2 
  17 chr17_18147482     HCab    T    G        0      0        2 
  17 chr17_18147482     HPrz    T    G        0      0        2 
  17 chr17_18147482     ZBoe    T    G        0      0        2 
  17 chr17_18147482     ZGre    T    G        0      0        2 
  17 chr17_18147482     ZHar    T    G        0      0        2 
  17 chr17_18147482   Sample    T    G        0      0        2 
  17 chr17_18161811     AAsi    T    G        0      0        2 
  17 chr17_18161811     AKia    T    G        0      0        2 
  17 chr17_18161811     AOna    T    G        0      0        2 
  17 chr17_18161811     ASom    T    G        0      0        2 
  17 chr17_18161811     HCab    T    G        0      0        2 
  17 chr17_18161811     HPrz    T    G        0      0        2 
  17 chr17_18161811     ZBoe    T    G        1      2        2 
  17 chr17_18161811     ZGre    T    G        0      0        2 
  17 chr17_18161811     ZHar    T    G        0      0        2 
  17 chr17_18161811   Sample    T    G        0      0        2 
  17 chr17_18171203     AAsi    A    T        1      2        2 
  17 chr17_18171203     AKia    A    T        0      0        2 
  17 chr17_18171203     AOna    A    T        0      0        2 
  17 chr17_18171203     ASom    A    T        1      2        2 
  17 chr17_18171203     HCab    A    T        0      0        2 
  17 chr17_18171203     HPrz    A    T        0      0        2 
  17 chr17_18171203     ZBoe    A    T        0      0        2 
  17 chr17_18171203     ZGre    A    T        0      0        2 
  17 chr17_18171203     ZHar    A    T        0      0        2 
  17 chr17_18171203   Sample    A    T        1      2        2 
  17 chr17_18174413     AAsi    A    C        0      0        2 
  17 chr17_18174413     AKia    A    C        0      0        2 
  17 chr17_18174413     AOna    A    C        0      0        2 
  17 chr17_18174413     ASom    A    C        0      0        2 
  17 chr17_18174413     HCab    A    C      0.5      1        2 
  17 chr17_18174413     HPrz    A    C        1      2        2 
  17 chr17_18174413     ZBoe    A    C        0      0        2 
  17 chr17_18174413     ZGre    A    C        0      0        2 
  17 chr17_18174413     ZHar    A    C        0      0        2 
  17 chr17_18174413   Sample    A    C        0      0        2 
  17 chr17_18200659     AAsi    G    C        0      0        2 
  17 chr17_18200659     AKia    G    C        0      0        2 
  17 chr17_18200659     AOna    G    C        0      0        2 
  17 chr17_18200659     ASom    G    C        0      0        2 
  17 chr17_18200659     HCab    G    C        0      0        2 
  17 chr17_18200659     HPrz    G    C        0      0        2 
  17 chr17_18200659     ZBoe    G    C      0.5      1        2 
  17 chr17_18200659     ZGre    G    C        0      0        2 
  17 chr17_18200659     ZHar    G    C        0      0        2 
  17 chr17_18200659   Sample    G    C        0      0        2 
  17 chr17_18211084     AAsi    G    T        0      0        2 
  17 chr17_18211084     AKia    G    T        0      0        2 
  17 chr17_18211084     AOna    G    T        0      0        2 
  17 chr17_18211084     ASom    G    T        0      0        2 
  17 chr17_18211084     HCab    G    T        0      0        2 
  17 chr17_18211084     HPrz    G    T        0      0        2 
  17 chr17_18211084     ZBoe    G    T        0      0        2 
  17 chr17_18211084     ZGre    G    T        0      0        2 
  17 chr17_18211084     ZHar    G    T        1      2        2 
  17 chr17_18211084   Sample    G    T        0      0        2 
  17 chr17_18228825     AAsi    C    G        0      0        2 
  17 chr17_18228825     AKia    C    G        0      0        2 
  17 chr17_18228825     AOna    C    G        0      0        2 
  17 chr17_18228825     ASom    C    G        0      0        2 
  17 chr17_18228825     HCab    C    G        1      2        2 
  17 chr17_18228825     HPrz    C    G        1      2        2 
  17 chr17_18228825     ZBoe    C    G        0      0        2 
  17 chr17_18228825     ZGre    C    G        0      0        2 
  17 chr17_18228825     ZHar    C    G        0      0        2 
  17 chr17_18228825   Sample    C    G        0      0        2 
  17 chr17_18232716     AAsi    C    A        0      0        2 
  17 chr17_18232716     AKia    C    A        0      0        2 
  17 chr17_18232716     AOna    C    A        0      0        2 
  17 chr17_18232716     ASom    C    A        0      0        2 
  17 chr17_18232716     HCab    C    A        0      0        2 
  17 chr17_18232716     HPrz    C    A        0      0        2 
  17 chr17_18232716     ZBoe    C    A        0      0        2 
  17 chr17_18232716     ZGre    C    A        0      0        2 
  17 chr17_18232716     ZHar    C    A        1      2        2 
  17 chr17_18232716   Sample    C    A        0      0        2 
  17 chr17_18244043     AAsi    T    G        0      0        2 
  17 chr17_18244043     AKia    T    G        0      0        2 
  17 chr17_18244043     AOna    T    G        0      0        2 
  17 chr17_18244043     ASom    T    G        0      0        2 
  17 chr17_18244043     HCab    T    G      0.5      1        2 
  17 chr17_18244043     HPrz    T    G        1      2        2 
  17 chr17_18244043     ZBoe    T    G        0      0        2 
  17 chr17_18244043     ZGre    T    G        0      0        2 
  17 chr17_18244043     ZHar    T    G        0      0        2 
  17 chr17_18244043   Sample    T    G        0      0        2 
  17 chr17_18249630     AAsi    C    A        0      0        2 
  17 chr17_18249630     AKia    C    A        0      0        2 
  17 chr17_18249630     AOna    C    A        0      0        2 
  17 chr17_18249630     ASom    C    A        0      0        2 
  17 chr17_18249630     HCab    C    A      0.5      1        2 
  17 chr17_18249630     HPrz    C    A        1      2        2 
  17 chr17_18249630     ZBoe    C    A        0      0        2 
  17 chr17_18249630     ZGre    C    A        0      0        2 
  17 chr17_18249630     ZHar    C    A        0      0        2 
  17 chr17_18249630   Sample    C    A        0      0        2 
  17 chr17_18301457     AAsi    G    T        0      0        2 
  17 chr17_18301457     AKia    G    T        0      0        2 
  17 chr17_18301457     AOna    G    T        0      0        2 
  17 chr17_18301457     ASom    G    T        1      2        2 
  17 chr17_18301457     HCab    G    T        0      0        2 
  17 chr17_18301457     HPrz    G    T        0      0        2 
  17 chr17_18301457     ZBoe    G    T        0      0        2 
  17 chr17_18301457     ZGre    G    T        0      0        2 
  17 chr17_18301457     ZHar    G    T        0      0        2 
  17 chr17_18301457   Sample    G    T        0      0        2 
  17 chr17_18301936     AAsi    G    C        0      0        2 
  17 chr17_18301936     AKia    G    C        0      0        2 
  17 chr17_18301936     AOna    G    C      0.5      1        2 
  17 chr17_18301936     ASom    G    C        0      0        2 
  17 chr17_18301936     HCab    G    C        0      0        2 
  17 chr17_18301936     HPrz    G    C        0      0        2 
  17 chr17_18301936     ZBoe    G    C        0      0        2 
  17 chr17_18301936     ZGre    G    C        0      0        2 
  17 chr17_18301936     ZHar    G    C        0      0        2 
  17 chr17_18301936   Sample    G    C        0      0        2 
  17 chr17_18308558     AAsi    G    T        0      0        2 
  17 chr17_18308558     AKia    G    T        0      0        2 
  17 chr17_18308558     AOna    G    T        0      0        2 
  17 chr17_18308558     ASom    G    T        0      0        2 
  17 chr17_18308558     HCab    G    T        0      0        2 
  17 chr17_18308558     HPrz    G    T        0      0        2 
  17 chr17_18308558     ZBoe    G    T        1      2        2 
  17 chr17_18308558     ZGre    G    T        0      0        2 
  17 chr17_18308558     ZHar    G    T        0      0        2 
  17 chr17_18308558   Sample    G    T        0      0        2 
  17 chr17_18322850     AAsi    T    G        0      0        2 
  17 chr17_18322850     AKia    T    G        0      0        2 
  17 chr17_18322850     AOna    T    G        0      0        2 
  17 chr17_18322850     ASom    T    G        0      0        2 
  17 chr17_18322850     HCab    T    G        1      2        2 
  17 chr17_18322850     HPrz    T    G        1      2        2 
  17 chr17_18322850     ZBoe    T    G        0      0        2 
  17 chr17_18322850     ZGre    T    G        0      0        2 
  17 chr17_18322850     ZHar    T    G        0      0        2 
  17 chr17_18322850   Sample    T    G        0      0        2 
  17 chr17_18323574     AAsi    C    A        0      0        2 
  17 chr17_18323574     AKia    C    A        0      0        2 
  17 chr17_18323574     AOna    C    A        0      0        2 
  17 chr17_18323574     ASom    C    A        0      0        2 
  17 chr17_18323574     HCab    C    A        0      0        2 
  17 chr17_18323574     HPrz    C    A        0      0        2 
  17 chr17_18323574     ZBoe    C    A        1      2        2 
  17 chr17_18323574     ZGre    C    A        0      0        2 
  17 chr17_18323574     ZHar    C    A        0      0        2 
  17 chr17_18323574   Sample    C    A        0      0        2 
  17 chr17_18328759     AAsi    G    C        0      0        2 
  17 chr17_18328759     AKia    G    C        0      0        2 
  17 chr17_18328759     AOna    G    C        0      0        2 
  17 chr17_18328759     ASom    G    C      0.5      1        2 
  17 chr17_18328759     HCab    G    C        0      0        2 
  17 chr17_18328759     HPrz    G    C        0      0        2 
  17 chr17_18328759     ZBoe    G    C        0      0        2 
  17 chr17_18328759     ZGre    G    C        0      0        2 
  17 chr17_18328759     ZHar    G    C        0      0        2 
  17 chr17_18328759   Sample    G    C        0      0        2 
  17 chr17_18333658     AAsi    C    A        0      0        2 
  17 chr17_18333658     AKia    C    A        0      0        2 
  17 chr17_18333658     AOna    C    A        0      0        2 
  17 chr17_18333658     ASom    C    A        0      0        2 
  17 chr17_18333658     HCab    C    A        0      0        2 
  17 chr17_18333658     HPrz    C    A        0      0        2 
  17 chr17_18333658     ZBoe    C    A        0      0        2 
  17 chr17_18333658     ZGre    C    A        1      2        2 
  17 chr17_18333658     ZHar    C    A        0      0        2 
  17 chr17_18333658   Sample    C    A        0      0        2 
  17 chr17_18343361     AAsi    T    G        0      0        2 
  17 chr17_18343361     AKia    T    G        0      0        2 
  17 chr17_18343361     AOna    T    G        0      0        2 
  17 chr17_18343361     ASom    T    G        0      0        2 
  17 chr17_18343361     HCab    T    G        0      0        2 
  17 chr17_18343361     HPrz    T    G        0      0        2 
  17 chr17_18343361     ZBoe    T    G        0      0        2 
  17 chr17_18343361     ZGre    T    G        0      0        2 
  17 chr17_18343361     ZHar    T    G      0.5      1        2 
  17 chr17_18343361   Sample    T    G        0      0        2 
  17 chr17_18369839     AAsi    A    T        0      0        2 
  17 chr17_18369839     AKia    A    T        0      0        2 
  17 chr17_18369839     AOna    A    T        0      0        2 
  17 chr17_18369839     ASom    A    T        0      0        2 
  17 chr17_18369839     HCab    A    T        1      2        2 
  17 chr17_18369839     HPrz    A    T        1      2        2 
  17 chr17_18369839     ZBoe    A    T        0      0        2 
  17 chr17_18369839     ZGre    A    T        0      0        2 
  17 chr17_18369839     ZHar    A    T        0      0        2 
  17 chr17_18369839   Sample    A    T        0      0        2 
  17 chr17_18394458     AAsi    C    G        0      0        2 
  17 chr17_18394458     AKia    C    G        0      0        2 
  17 chr17_18394458     AOna    C    G        0      0        2 
  17 chr17_18394458     ASom    C    G        0      0        2 
  17 chr17_18394458     HCab    C    G        0      0        2 
  17 chr17_18394458     HPrz    C    G        0      0        2 
  17 chr17_18394458     ZBoe    C    G        0      0        2 
  17 chr17_18394458     ZGre    C    G        0      0        2 
  17 chr17_18394458     ZHar    C    G      0.5      1        2 
  17 chr17_18394458   Sample    C    G        0      0        2 
  17 chr17_18395203     AAsi    C    A        0      0        2 
  17 chr17_18395203     AKia    C    A        0      0        2 
  17 chr17_18395203     AOna    C    A        0      0        2 
  17 chr17_18395203     ASom    C    A        0      0        2 
  17 chr17_18395203     HCab    C    A        1      2        2 
  17 chr17_18395203     HPrz    C    A        1      2        2 
  17 chr17_18395203     ZBoe    C    A        0      0        2 
  17 chr17_18395203     ZGre    C    A        0      0        2 
  17 chr17_18395203     ZHar    C    A        0      0        2 
  17 chr17_18395203   Sample    C    A        0      0        2 
  17 chr17_18400467     AAsi    A    C        0      0        2 
  17 chr17_18400467     AKia    A    C        1      2        2 
  17 chr17_18400467     AOna    A    C        1      2        2 
  17 chr17_18400467     ASom    A    C        0      0        2 
  17 chr17_18400467     HCab    A    C        0      0        2 
  17 chr17_18400467     HPrz    A    C        0      0        2 
  17 chr17_18400467     ZBoe    A    C        0      0        2 
  17 chr17_18400467     ZGre    A    C        0      0        2 
  17 chr17_18400467     ZHar    A    C        0      0        2 
  17 chr17_18400467   Sample    A    C        0      0        2 
  17 chr17_18413876     AAsi    A    T        0      0        2 
  17 chr17_18413876     AKia    A    T        0      0        2 
  17 chr17_18413876     AOna    A    T      0.5      1        2 
  17 chr17_18413876     ASom    A    T        0      0        2 
  17 chr17_18413876     HCab    A    T        0      0        2 
  17 chr17_18413876     HPrz    A    T        0      0        2 
  17 chr17_18413876     ZBoe    A    T        0      0        2 
  17 chr17_18413876     ZGre    A    T        0      0        2 
  17 chr17_18413876     ZHar    A    T        0      0        2 
  17 chr17_18413876   Sample    A    T        0      0        2 
  17 chr17_18460739     AAsi    C    G        0      0        2 
  17 chr17_18460739     AKia    C    G        0      0        2 
  17 chr17_18460739     AOna    C    G        0      0        2 
  17 chr17_18460739     ASom    C    G        0      0        2 
  17 chr17_18460739     HCab    C    G        0      0        2 
  17 chr17_18460739     HPrz    C    G        0      0        2 
  17 chr17_18460739     ZBoe    C    G        0      0        2 
  17 chr17_18460739     ZGre    C    G        0      0        2 
  17 chr17_18460739     ZHar    C    G        1      2        2 
  17 chr17_18460739   Sample    C    G        0      0        2 
  17 chr17_18479668     AAsi    G    T        0      0        2 
  17 chr17_18479668     AKia    G    T        0      0        2 
  17 chr17_18479668     AOna    G    T        0      0        2 
  17 chr17_18479668     ASom    G    T        0      0        2 
  17 chr17_18479668     HCab    G    T        0      0        2 
  17 chr17_18479668     HPrz    G    T        0      0        2 
  17 chr17_18479668     ZBoe    G    T        0      0        2 
  17 chr17_18479668     ZGre    G    T        0      0        2 
  17 chr17_18479668     ZHar    G    T      0.5      1        2 
  17 chr17_18479668   Sample    G    T        0      0        2 
  17 chr17_18491644     AAsi    A    T        0      0        2 
  17 chr17_18491644     AKia    A    T        0      0        2 
  17 chr17_18491644     AOna    A    T        0      0        2 
  17 chr17_18491644     ASom    A    T        0      0        2 
  17 chr17_18491644     HCab    A    T        0      0        2 
  17 chr17_18491644     HPrz    A    T        0      0        2 
  17 chr17_18491644     ZBoe    A    T        0      0        2 
  17 chr17_18491644     ZGre    A    T        0      0        2 
  17 chr17_18491644     ZHar    A    T        1      2        2 
  17 chr17_18491644   Sample    A    T        0      0        2 
  17 chr17_18498378     AAsi    T    G        0      0        2 
  17 chr17_18498378     AKia    T    G        0      0        2 
  17 chr17_18498378     AOna    T    G        0      0        2 
  17 chr17_18498378     ASom    T    G        0      0        2 
  17 chr17_18498378     HCab    T    G        0      0        2 
  17 chr17_18498378     HPrz    T    G        0      0        2 
  17 chr17_18498378     ZBoe    T    G        0      0        2 
  17 chr17_18498378     ZGre    T    G        0      0        2 
  17 chr17_18498378     ZHar    T    G      0.5      1        2 
  17 chr17_18498378   Sample    T    G        0      0        2 
  17 chr17_18502396     AAsi    G    T        0      0        2 
  17 chr17_18502396     AKia    G    T        0      0        2 
  17 chr17_18502396     AOna    G    T        0      0        2 
  17 chr17_18502396     ASom    G    T        0      0        2 
  17 chr17_18502396     HCab    G    T        1      2        2 
  17 chr17_18502396     HPrz    G    T        1      2        2 
  17 chr17_18502396     ZBoe    G    T        0      0        2 
  17 chr17_18502396     ZGre    G    T        0      0        2 
  17 chr17_18502396     ZHar    G    T        0      0        2 
  17 chr17_18502396   Sample    G    T        0      0        2 
  17 chr17_18521069     AAsi    A    T        0      0        2 
  17 chr17_18521069     AKia    A    T        1      2        2 
  17 chr17_18521069     AOna    A    T        1      2        2 
  17 chr17_18521069     ASom    A    T        0      0        2 
  17 chr17_18521069     HCab    A    T        0      0        2 
  17 chr17_18521069     HPrz    A    T        0      0        2 
  17 chr17_18521069     ZBoe    A    T        0      0        2 
  17 chr17_18521069     ZGre    A    T        1      2        2 
  17 chr17_18521069     ZHar    A    T        1      2        2 
  17 chr17_18521069   Sample    A    T        0      0        2 
  17 chr17_18529500     AAsi    C    A        0      0        2 
  17 chr17_18529500     AKia    C    A        1      2        2 
  17 chr17_18529500     AOna    C    A        0      0        2 
  17 chr17_18529500     ASom    C    A        0      0        2 
  17 chr17_18529500     HCab    C    A        0      0        2 
  17 chr17_18529500     HPrz    C    A        0      0        2 
  17 chr17_18529500     ZBoe    C    A        0      0        2 
  17 chr17_18529500     ZGre    C    A        0      0        2 
  17 chr17_18529500     ZHar    C    A        0      0        2 
  17 chr17_18529500   Sample    C    A        0      0        2 
  17 chr17_18529912     AAsi    C    G        0      0        2 
  17 chr17_18529912     AKia    C    G        0      0        2 
  17 chr17_18529912     AOna    C    G        0      0        2 
  17 chr17_18529912     ASom    C    G        0      0        2 
  17 chr17_18529912     HCab    C    G        1      2        2 
  17 chr17_18529912     HPrz    C    G        1      2        2 
  17 chr17_18529912     ZBoe    C    G        0      0        2 
  17 chr17_18529912     ZGre    C    G        0      0        2 
  17 chr17_18529912     ZHar    C    G        0      0        2 
  17 chr17_18529912   Sample    C    G        0      0        2 
  17 chr17_18588603     AAsi    A    C      0.5      1        2 
  17 chr17_18588603     AKia    A    C        0      0        2 
  17 chr17_18588603     AOna    A    C        0      0        2 
  17 chr17_18588603     ASom    A    C        0      0        2 
  17 chr17_18588603     HCab    A    C        0      0        2 
  17 chr17_18588603     HPrz    A    C        0      0        2 
  17 chr17_18588603     ZBoe    A    C        0      0        2 
  17 chr17_18588603     ZGre    A    C        0      0        2 
  17 chr17_18588603     ZHar    A    C        0      0        2 
  17 chr17_18588603   Sample    A    C        0      0        2 
  17 chr17_18631732     AAsi    G    C        0      0        2 
  17 chr17_18631732     AKia    G    C        0      0        2 
  17 chr17_18631732     AOna    G    C      0.5      1        2 
  17 chr17_18631732     ASom    G    C        0      0        2 
  17 chr17_18631732     HCab    G    C        0      0        2 
  17 chr17_18631732     HPrz    G    C        0      0        2 
  17 chr17_18631732     ZBoe    G    C        0      0        2 
  17 chr17_18631732     ZGre    G    C        0      0        2 
  17 chr17_18631732     ZHar    G    C        0      0        2 
  17 chr17_18631732   Sample    G    C        0      0        2 
  17 chr17_18651628     AAsi    A    T        0      0        2 
  17 chr17_18651628     AKia    A    T        0      0        2 
  17 chr17_18651628     AOna    A    T        0      0        2 
  17 chr17_18651628     ASom    A    T        0      0        2 
  17 chr17_18651628     HCab    A    T        1      2        2 
  17 chr17_18651628     HPrz    A    T        1      2        2 
  17 chr17_18651628     ZBoe    A    T        0      0        2 
  17 chr17_18651628     ZGre    A    T        0      0        2 
  17 chr17_18651628     ZHar    A    T        0      0        2 
  17 chr17_18651628   Sample    A    T        0      0        2 
  17 chr17_18695497     AAsi    C    A        0      0        2 
  17 chr17_18695497     AKia    C    A        0      0        2 
  17 chr17_18695497     AOna    C    A        0      0        2 
  17 chr17_18695497     ASom    C    A        0      0        2 
  17 chr17_18695497     HCab    C    A        0      0        2 
  17 chr17_18695497     HPrz    C    A        0      0        2 
  17 chr17_18695497     ZBoe    C    A        0      0        2 
  17 chr17_18695497     ZGre    C    A        1      2        2 
  17 chr17_18695497     ZHar    C    A        0      0        2 
  17 chr17_18695497   Sample    C    A        0      0        2 
  17 chr17_18704420     AAsi    A    T        0      0        2 
  17 chr17_18704420     AKia    A    T        0      0        2 
  17 chr17_18704420     AOna    A    T      0.5      1        2 
  17 chr17_18704420     ASom    A    T        0      0        2 
  17 chr17_18704420     HCab    A    T        0      0        2 
  17 chr17_18704420     HPrz    A    T        0      0        2 
  17 chr17_18704420     ZBoe    A    T        0      0        2 
  17 chr17_18704420     ZGre    A    T        0      0        2 
  17 chr17_18704420     ZHar    A    T        0      0        2 
  17 chr17_18704420   Sample    A    T        0      0        2 
  17 chr17_18713854     AAsi    C    G        0      0        2 
  17 chr17_18713854     AKia    C    G      0.5      1        2 
  17 chr17_18713854     AOna    C    G        0      0        2 
  17 chr17_18713854     ASom    C    G        0      0        2 
  17 chr17_18713854     HCab    C    G        0      0        2 
  17 chr17_18713854     HPrz    C    G        0      0        2 
  17 chr17_18713854     ZBoe    C    G        0      0        2 
  17 chr17_18713854     ZGre    C    G        0      0        2 
  17 chr17_18713854     ZHar    C    G        0      0        2 
  17 chr17_18713854   Sample    C    G        0      0        2 
  17 chr17_18733176     AAsi    C    A        0      0        2 
  17 chr17_18733176     AKia    C    A        0      0        2 
  17 chr17_18733176     AOna    C    A        0      0        2 
  17 chr17_18733176     ASom    C    A        0      0        2 
  17 chr17_18733176     HCab    C    A        0      0        2 
  17 chr17_18733176     HPrz    C    A        0      0        2 
  17 chr17_18733176     ZBoe    C    A        1      2        2 
  17 chr17_18733176     ZGre    C    A        1      2        2 
  17 chr17_18733176     ZHar    C    A        0      0        2 
  17 chr17_18733176   Sample    C    A        0      0        2 
  17 chr17_18744990     AAsi    C    G        0      0        2 
  17 chr17_18744990     AKia    C    G        0      0        2 
  17 chr17_18744990     AOna    C    G        0      0        2 
  17 chr17_18744990     ASom    C    G        0      0        2 
  17 chr17_18744990     HCab    C    G        0      0        2 
  17 chr17_18744990     HPrz    C    G        0      0        2 
  17 chr17_18744990     ZBoe    C    G        0      0        2 
  17 chr17_18744990     ZGre    C    G        0      0        2 
  17 chr17_18744990     ZHar    C    G      0.5      1        2 
  17 chr17_18744990   Sample    C    G        0      0        2 
  17 chr17_19072081     AAsi    T    G        0      0        2 
  17 chr17_19072081     AKia    T    G        0      0        2 
  17 chr17_19072081     AOna    T    G        0      0        2 
  17 chr17_19072081     ASom    T    G        0      0        2 
  17 chr17_19072081     HCab    T    G        0      0        2 
  17 chr17_19072081     HPrz    T    G        0      0        2 
  17 chr17_19072081     ZBoe    T    G      0.5      1        2 
  17 chr17_19072081     ZGre    T    G        0      0        2 
  17 chr17_19072081     ZHar    T    G        0      0        2 
  17 chr17_19072081   Sample    T    G        0      0        2 
  17 chr17_19075313     AAsi    A    C        0      0        2 
  17 chr17_19075313     AKia    A    C        0      0        2 
  17 chr17_19075313     AOna    A    C        0      0        2 
  17 chr17_19075313     ASom    A    C        0      0        2 
  17 chr17_19075313     HCab    A    C        0      0        2 
  17 chr17_19075313     HPrz    A    C        0      0        2 
  17 chr17_19075313     ZBoe    A    C        0      0        2 
  17 chr17_19075313     ZGre    A    C        0      0        2 
  17 chr17_19075313     ZHar    A    C      0.5      1        2 
  17 chr17_19075313   Sample    A    C        0      0        2 
  17 chr17_19107736     AAsi    G    C        0      0        2 
  17 chr17_19107736     AKia    G    C        0      0        2 
  17 chr17_19107736     AOna    G    C        0      0        2 
  17 chr17_19107736     ASom    G    C        0      0        2 
  17 chr17_19107736     HCab    G    C        0      0        2 
  17 chr17_19107736     HPrz    G    C        0      0        2 
  17 chr17_19107736     ZBoe    G    C      0.5      1        2 
  17 chr17_19107736     ZGre    G    C        0      0        2 
  17 chr17_19107736     ZHar    G    C        0      0        2 
  17 chr17_19107736   Sample    G    C        0      0        2 
  17 chr17_19128281     AAsi    T    A        0      0        2 
  17 chr17_19128281     AKia    T    A        1      2        2 
  17 chr17_19128281     AOna    T    A        1      2        2 
  17 chr17_19128281     ASom    T    A        0      0        2 
  17 chr17_19128281     HCab    T    A        0      0        2 
  17 chr17_19128281     HPrz    T    A        0      0        2 
  17 chr17_19128281     ZBoe    T    A        0      0        2 
  17 chr17_19128281     ZGre    T    A        0      0        2 
  17 chr17_19128281     ZHar    T    A        0      0        2 
  17 chr17_19128281   Sample    T    A        0      0        2 
  17 chr17_19131777     AAsi    G    T        0      0        2 
  17 chr17_19131777     AKia    G    T        0      0        2 
  17 chr17_19131777     AOna    G    T        0      0        2 
  17 chr17_19131777     ASom    G    T        0      0        2 
  17 chr17_19131777     HCab    G    T        1      2        2 
  17 chr17_19131777     HPrz    G    T        1      2        2 
  17 chr17_19131777     ZBoe    G    T        0      0        2 
  17 chr17_19131777     ZGre    G    T        0      0        2 
  17 chr17_19131777     ZHar    G    T        0      0        2 
  17 chr17_19131777   Sample    G    T        0      0        2 
  17 chr17_19135099     AAsi    G    T        0      0        2 
  17 chr17_19135099     AKia    G    T        0      0        2 
  17 chr17_19135099     AOna    G    T        0      0        2 
  17 chr17_19135099     ASom    G    T        0      0        2 
  17 chr17_19135099     HCab    G    T        1      2        2 
  17 chr17_19135099     HPrz    G    T        1      2        2 
  17 chr17_19135099     ZBoe    G    T        0      0        2 
  17 chr17_19135099     ZGre    G    T        0      0        2 
  17 chr17_19135099     ZHar    G    T        0      0        2 
  17 chr17_19135099   Sample    G    T        0      0        2 
  17 chr17_19143948     AAsi    C    G        0      0        2 
  17 chr17_19143948     AKia    C    G        0      0        2 
  17 chr17_19143948     AOna    C    G        0      0        2 
  17 chr17_19143948     ASom    C    G      0.5      1        2 
  17 chr17_19143948     HCab    C    G        0      0        2 
  17 chr17_19143948     HPrz    C    G        0      0        2 
  17 chr17_19143948     ZBoe    C    G        0      0        2 
  17 chr17_19143948     ZGre    C    G        0      0        2 
  17 chr17_19143948     ZHar    C    G        0      0        2 
  17 chr17_19143948   Sample    C    G        0      0        2 
  17 chr17_19154230     AAsi    C    A        0      0        2 
  17 chr17_19154230     AKia    C    A        0      0        2 
  17 chr17_19154230     AOna    C    A        0      0        2 
  17 chr17_19154230     ASom    C    A        0      0        2 
  17 chr17_19154230     HCab    C    A        0      0        2 
  17 chr17_19154230     HPrz    C    A        0      0        2 
  17 chr17_19154230     ZBoe    C    A      0.5      1        2 
  17 chr17_19154230     ZGre    C    A        0      0        2 
  17 chr17_19154230     ZHar    C    A        0      0        2 
  17 chr17_19154230   Sample    C    A        0      0        2 
  17 chr17_19158631     AAsi    T    G        0      0        2 
  17 chr17_19158631     AKia    T    G        0      0        2 
  17 chr17_19158631     AOna    T    G        0      0        2 
  17 chr17_19158631     ASom    T    G        0      0        2 
  17 chr17_19158631     HCab    T    G        1      2        2 
  17 chr17_19158631     HPrz    T    G        1      2        2 
  17 chr17_19158631     ZBoe    T    G        0      0        2 
  17 chr17_19158631     ZGre    T    G        0      0        2 
  17 chr17_19158631     ZHar    T    G        0      0        2 
  17 chr17_19158631   Sample    T    G        0      0        2 
  17 chr17_19172951     AAsi    G    T        1      2        2 
  17 chr17_19172951     AKia    G    T        0      0        2 
  17 chr17_19172951     AOna    G    T        0      0        2 
  17 chr17_19172951     ASom    G    T        1      2        2 
  17 chr17_19172951     HCab    G    T        0      0        2 
  17 chr17_19172951     HPrz    G    T        0      0        2 
  17 chr17_19172951     ZBoe    G    T        0      0        2 
  17 chr17_19172951     ZGre    G    T        0      0        2 
  17 chr17_19172951     ZHar    G    T        0      0        2 
  17 chr17_19172951   Sample    G    T        1      2        2 
  17 chr17_19176939     AAsi    C    A        0      0        2 
  17 chr17_19176939     AKia    C    A        0      0        2 
  17 chr17_19176939     AOna    C    A        0      0        2 
  17 chr17_19176939     ASom    C    A        0      0        2 
  17 chr17_19176939     HCab    C    A        1      2        2 
  17 chr17_19176939     HPrz    C    A        1      2        2 
  17 chr17_19176939     ZBoe    C    A        0      0        2 
  17 chr17_19176939     ZGre    C    A        0      0        2 
  17 chr17_19176939     ZHar    C    A        0      0        2 
  17 chr17_19176939   Sample    C    A        0      0        2 
  17 chr17_19221867     AAsi    A    C        0      0        2 
  17 chr17_19221867     AKia    A    C        0      0        2 
  17 chr17_19221867     AOna    A    C        1      2        2 
  17 chr17_19221867     ASom    A    C        0      0        2 
  17 chr17_19221867     HCab    A    C        0      0        2 
  17 chr17_19221867     HPrz    A    C        0      0        2 
  17 chr17_19221867     ZBoe    A    C        0      0        2 
  17 chr17_19221867     ZGre    A    C        0      0        2 
  17 chr17_19221867     ZHar    A    C        0      0        2 
  17 chr17_19221867   Sample    A    C        0      0        2 
  17 chr17_19242056     AAsi    C    G        0      0        2 
  17 chr17_19242056     AKia    C    G        0      0        2 
  17 chr17_19242056     AOna    C    G        0      0        2 
  17 chr17_19242056     ASom    C    G      0.5      1        2 
  17 chr17_19242056     HCab    C    G        0      0        2 
  17 chr17_19242056     HPrz    C    G        0      0        2 
  17 chr17_19242056     ZBoe    C    G        0      0        2 
  17 chr17_19242056     ZGre    C    G        0      0        2 
  17 chr17_19242056     ZHar    C    G        0      0        2 
  17 chr17_19242056   Sample    C    G        0      0        2 
  17 chr17_19258498     AAsi    C    G        0      0        2 
  17 chr17_19258498     AKia    C    G        0      0        2 
  17 chr17_19258498     AOna    C    G      0.5      1        2 
  17 chr17_19258498     ASom    C    G        0      0        2 
  17 chr17_19258498     HCab    C    G        0      0        2 
  17 chr17_19258498     HPrz    C    G        0      0        2 
  17 chr17_19258498     ZBoe    C    G        0      0        2 
  17 chr17_19258498     ZGre    C    G        0      0        2 
  17 chr17_19258498     ZHar    C    G        0      0        2 
  17 chr17_19258498   Sample    C    G        0      0        2 
  17 chr17_19307280     AAsi    T    G        0      0        2 
  17 chr17_19307280     AKia    T    G        0      0        2 
  17 chr17_19307280     AOna    T    G        0      0        2 
  17 chr17_19307280     ASom    T    G        0      0        2 
  17 chr17_19307280     HCab    T    G        0      0        2 
  17 chr17_19307280     HPrz    T    G        0      0        2 
  17 chr17_19307280     ZBoe    T    G        1      2        2 
  17 chr17_19307280     ZGre    T    G        0      0        2 
  17 chr17_19307280     ZHar    T    G        0      0        2 
  17 chr17_19307280   Sample    T    G        0      0        2 
  17 chr17_19313115     AAsi    G    C        0      0        2 
  17 chr17_19313115     AKia    G    C        1      2        2 
  17 chr17_19313115     AOna    G    C      0.5      1        2 
  17 chr17_19313115     ASom    G    C        0      0        2 
  17 chr17_19313115     HCab    G    C        1      2        2 
  17 chr17_19313115     HPrz    G    C        1      2        2 
  17 chr17_19313115     ZBoe    G    C        0      0        2 
  17 chr17_19313115     ZGre    G    C        0      0        2 
  17 chr17_19313115     ZHar    G    C        0      0        2 
  17 chr17_19313115   Sample    G    C        0      0        2 
  17 chr17_19320901     AAsi    A    T        0      0        2 
  17 chr17_19320901     AKia    A    T        0      0        2 
  17 chr17_19320901     AOna    A    T        0      0        2 
  17 chr17_19320901     ASom    A    T        0      0        2 
  17 chr17_19320901     HCab    A    T        0      0        2 
  17 chr17_19320901     HPrz    A    T        0      0        2 
  17 chr17_19320901     ZBoe    A    T      0.5      1        2 
  17 chr17_19320901     ZGre    A    T        0      0        2 
  17 chr17_19320901     ZHar    A    T        0      0        2 
  17 chr17_19320901   Sample    A    T        0      0        2 
  17 chr17_19324907     AAsi    A    C        0      0        2 
  17 chr17_19324907     AKia    A    C        0      0        2 
  17 chr17_19324907     AOna    A    C        0      0        2 
  17 chr17_19324907     ASom    A    C        0      0        2 
  17 chr17_19324907     HCab    A    C        1      2        2 
  17 chr17_19324907     HPrz    A    C        1      2        2 
  17 chr17_19324907     ZBoe    A    C        0      0        2 
  17 chr17_19324907     ZGre    A    C        0      0        2 
  17 chr17_19324907     ZHar    A    C        0      0        2 
  17 chr17_19324907   Sample    A    C        0      0        2 
  17 chr17_19340050     AAsi    G    C        0      0        2 
  17 chr17_19340050     AKia    G    C        0      0        2 
  17 chr17_19340050     AOna    G    C        0      0        2 
  17 chr17_19340050     ASom    G    C        0      0        2 
  17 chr17_19340050     HCab    G    C        1      2        2 
  17 chr17_19340050     HPrz    G    C        1      2        2 
  17 chr17_19340050     ZBoe    G    C        0      0        2 
  17 chr17_19340050     ZGre    G    C        0      0        2 
  17 chr17_19340050     ZHar    G    C        0      0        2 
  17 chr17_19340050   Sample    G    C        0      0        2 
  17 chr17_19346351     AAsi    C    G        0      0        2 
  17 chr17_19346351     AKia    C    G        1      2        2 
  17 chr17_19346351     AOna    C    G        0      0        2 
  17 chr17_19346351     ASom    C    G        0      0        2 
  17 chr17_19346351     HCab    C    G        0      0        2 
  17 chr17_19346351     HPrz    C    G        0      0        2 
  17 chr17_19346351     ZBoe    C    G        0      0        2 
  17 chr17_19346351     ZGre    C    G        0      0        2 
  17 chr17_19346351     ZHar    C    G        0      0        2 
  17 chr17_19346351   Sample    C    G        0      0        2 
  17 chr17_19346712     AAsi    T    A        0      0        2 
  17 chr17_19346712     AKia    T    A        0      0        2 
  17 chr17_19346712     AOna    T    A      0.5      1        2 
  17 chr17_19346712     ASom    T    A        0      0        2 
  17 chr17_19346712     HCab    T    A        0      0        2 
  17 chr17_19346712     HPrz    T    A        0      0        2 
  17 chr17_19346712     ZBoe    T    A        0      0        2 
  17 chr17_19346712     ZGre    T    A        0      0        2 
  17 chr17_19346712     ZHar    T    A        0      0        2 
  17 chr17_19346712   Sample    T    A        0      0        2 
  17 chr17_19349135     AAsi    G    C        0      0        2 
  17 chr17_19349135     AKia    G    C        0      0        2 
  17 chr17_19349135     AOna    G    C        0      0        2 
  17 chr17_19349135     ASom    G    C        0      0        2 
  17 chr17_19349135     HCab    G    C        0      0        2 
  17 chr17_19349135     HPrz    G    C        1      2        2 
  17 chr17_19349135     ZBoe    G    C        0      0        2 
  17 chr17_19349135     ZGre    G    C        0      0        2 
  17 chr17_19349135     ZHar    G    C        0      0        2 
  17 chr17_19349135   Sample    G    C        0      0        2 
  17 chr17_19349916     AAsi    G    T        0      0        2 
  17 chr17_19349916     AKia    G    T        0      0        2 
  17 chr17_19349916     AOna    G    T      0.5      1        2 
  17 chr17_19349916     ASom    G    T        0      0        2 
  17 chr17_19349916     HCab    G    T        0      0        2 
  17 chr17_19349916     HPrz    G    T        0      0        2 
  17 chr17_19349916     ZBoe    G    T        0      0        2 
  17 chr17_19349916     ZGre    G    T        0      0        2 
  17 chr17_19349916     ZHar    G    T        0      0        2 
  17 chr17_19349916   Sample    G    T        0      0        2 
  17 chr17_19364548     AAsi    T    A        0      0        2 
  17 chr17_19364548     AKia    T    A        0      0        2 
  17 chr17_19364548     AOna    T    A        0      0        2 
  17 chr17_19364548     ASom    T    A        0      0        2 
  17 chr17_19364548     HCab    T    A        0      0        2 
  17 chr17_19364548     HPrz    T    A        0      0        2 
  17 chr17_19364548     ZBoe    T    A        1      2        2 
  17 chr17_19364548     ZGre    T    A        0      0        2 
  17 chr17_19364548     ZHar    T    A        0      0        2 
  17 chr17_19364548   Sample    T    A        0      0        2 
  17 chr17_19364810     AAsi    C    G        0      0        2 
  17 chr17_19364810     AKia    C    G        0      0        2 
  17 chr17_19364810     AOna    C    G      0.5      1        2 
  17 chr17_19364810     ASom    C    G        0      0        2 
  17 chr17_19364810     HCab    C    G        0      0        2 
  17 chr17_19364810     HPrz    C    G        0      0        2 
  17 chr17_19364810     ZBoe    C    G        0      0        2 
  17 chr17_19364810     ZGre    C    G        0      0        2 
  17 chr17_19364810     ZHar    C    G        0      0        2 
  17 chr17_19364810   Sample    C    G        0      0        2 
  17 chr17_19406778     AAsi    A    C        0      0        2 
  17 chr17_19406778     AKia    A    C        0      0        2 
  17 chr17_19406778     AOna    A    C        0      0        2 
  17 chr17_19406778     ASom    A    C        0      0        2 
  17 chr17_19406778     HCab    A    C        1      2        2 
  17 chr17_19406778     HPrz    A    C        1      2        2 
  17 chr17_19406778     ZBoe    A    C        0      0        2 
  17 chr17_19406778     ZGre    A    C        0      0        2 
  17 chr17_19406778     ZHar    A    C        0      0        2 
  17 chr17_19406778   Sample    A    C        0      0        2 
  17 chr17_19437842     AAsi    C    G        1      2        2 
  17 chr17_19437842     AKia    C    G        1      2        2 
  17 chr17_19437842     AOna    C    G        0      0        2 
  17 chr17_19437842     ASom    C    G        1      2        2 
  17 chr17_19437842     HCab    C    G        0      0        2 
  17 chr17_19437842     HPrz    C    G        0      0        2 
  17 chr17_19437842     ZBoe    C    G        0      0        2 
  17 chr17_19437842     ZGre    C    G        0      0        2 
  17 chr17_19437842     ZHar    C    G        0      0        2 
  17 chr17_19437842   Sample    C    G        1      2        2 
  17 chr17_19442536     AAsi    A    C        0      0        2 
  17 chr17_19442536     AKia    A    C        0      0        2 
  17 chr17_19442536     AOna    A    C        0      0        2 
  17 chr17_19442536     ASom    A    C        0      0        2 
  17 chr17_19442536     HCab    A    C        1      2        2 
  17 chr17_19442536     HPrz    A    C        1      2        2 
  17 chr17_19442536     ZBoe    A    C        0      0        2 
  17 chr17_19442536     ZGre    A    C        0      0        2 
  17 chr17_19442536     ZHar    A    C        0      0        2 
  17 chr17_19442536   Sample    A    C        0      0        2 
  17 chr17_19442615     AAsi    A    T        0      0        2 
  17 chr17_19442615     AKia    A    T        0      0        2 
  17 chr17_19442615     AOna    A    T        0      0        2 
  17 chr17_19442615     ASom    A    T        0      0        2 
  17 chr17_19442615     HCab    A    T        1      2        2 
  17 chr17_19442615     HPrz    A    T        1      2        2 
  17 chr17_19442615     ZBoe    A    T        0      0        2 
  17 chr17_19442615     ZGre    A    T        0      0        2 
  17 chr17_19442615     ZHar    A    T        0      0        2 
  17 chr17_19442615   Sample    A    T        0      0        2 
  17 chr17_19474094     AAsi    C    G        0      0        2 
  17 chr17_19474094     AKia    C    G        0      0        2 
  17 chr17_19474094     AOna    C    G        0      0        2 
  17 chr17_19474094     ASom    C    G        0      0        2 
  17 chr17_19474094     HCab    C    G        0      0        2 
  17 chr17_19474094     HPrz    C    G        0      0        2 
  17 chr17_19474094     ZBoe    C    G        0      0        2 
  17 chr17_19474094     ZGre    C    G        1      2        2 
  17 chr17_19474094     ZHar    C    G        0      0        2 
  17 chr17_19474094   Sample    C    G        0      0        2 
  17 chr17_19487016     AAsi    G    C        0      0        2 
  17 chr17_19487016     AKia    G    C        0      0        2 
  17 chr17_19487016     AOna    G    C        0      0        2 
  17 chr17_19487016     ASom    G    C        0      0        2 
  17 chr17_19487016     HCab    G    C        0      0        2 
  17 chr17_19487016     HPrz    G    C        0      0        2 
  17 chr17_19487016     ZBoe    G    C      0.5      1        2 
  17 chr17_19487016     ZGre    G    C        0      0        2 
  17 chr17_19487016     ZHar    G    C        0      0        2 
  17 chr17_19487016   Sample    G    C        0      0        2 
  17 chr17_19489273     AAsi    C    G        0      0        2 
  17 chr17_19489273     AKia    C    G        0      0        2 
  17 chr17_19489273     AOna    C    G        0      0        2 
  17 chr17_19489273     ASom    C    G        0      0        2 
  17 chr17_19489273     HCab    C    G        0      0        2 
  17 chr17_19489273     HPrz    C    G        0      0        2 
  17 chr17_19489273     ZBoe    C    G      0.5      1        2 
  17 chr17_19489273     ZGre    C    G        0      0        2 
  17 chr17_19489273     ZHar    C    G        0      0        2 
  17 chr17_19489273   Sample    C    G        0      0        2 
  17 chr17_19492889     AAsi    G    C        0      0        2 
  17 chr17_19492889     AKia    G    C        0      0        2 
  17 chr17_19492889     AOna    G    C        0      0        2 
  17 chr17_19492889     ASom    G    C        0      0        2 
  17 chr17_19492889     HCab    G    C        0      0        2 
  17 chr17_19492889     HPrz    G    C        0      0        2 
  17 chr17_19492889     ZBoe    G    C      0.5      1        2 
  17 chr17_19492889     ZGre    G    C        0      0        2 
  17 chr17_19492889     ZHar    G    C        0      0        2 
  17 chr17_19492889   Sample    G    C        0      0        2 
  17 chr17_19495841     AAsi    T    G        0      0        2 
  17 chr17_19495841     AKia    T    G        0      0        2 
  17 chr17_19495841     AOna    T    G        0      0        2 
  17 chr17_19495841     ASom    T    G        0      0        2 
  17 chr17_19495841     HCab    T    G        1      2        2 
  17 chr17_19495841     HPrz    T    G        1      2        2 
  17 chr17_19495841     ZBoe    T    G        0      0        2 
  17 chr17_19495841     ZGre    T    G        0      0        2 
  17 chr17_19495841     ZHar    T    G        0      0        2 
  17 chr17_19495841   Sample    T    G        0      0        2 
  17 chr17_19515011     AAsi    C    A        0      0        2 
  17 chr17_19515011     AKia    C    A        0      0        2 
  17 chr17_19515011     AOna    C    A        0      0        2 
  17 chr17_19515011     ASom    C    A        0      0        2 
  17 chr17_19515011     HCab    C    A        0      0        2 
  17 chr17_19515011     HPrz    C    A        1      2        2 
  17 chr17_19515011     ZBoe    C    A        0      0        2 
  17 chr17_19515011     ZGre    C    A        0      0        2 
  17 chr17_19515011     ZHar    C    A        0      0        2 
  17 chr17_19515011   Sample    C    A        0      0        2 
  17 chr17_19515801     AAsi    A    T        0      0        2 
  17 chr17_19515801     AKia    A    T        0      0        2 
  17 chr17_19515801     AOna    A    T        0      0        2 
  17 chr17_19515801     ASom    A    T        0      0        2 
  17 chr17_19515801     HCab    A    T        1      2        2 
  17 chr17_19515801     HPrz    A    T        0      0        2 
  17 chr17_19515801     ZBoe    A    T        0      0        2 
  17 chr17_19515801     ZGre    A    T        0      0        2 
  17 chr17_19515801     ZHar    A    T        0      0        2 
  17 chr17_19515801   Sample    A    T        0      0        2 
  17 chr17_19529714     AAsi    T    A        0      0        2 
  17 chr17_19529714     AKia    T    A        0      0        2 
  17 chr17_19529714     AOna    T    A        0      0        2 
  17 chr17_19529714     ASom    T    A        0      0        2 
  17 chr17_19529714     HCab    T    A        0      0        2 
  17 chr17_19529714     HPrz    T    A        1      2        2 
  17 chr17_19529714     ZBoe    T    A        0      0        2 
  17 chr17_19529714     ZGre    T    A        0      0        2 
  17 chr17_19529714     ZHar    T    A        0      0        2 
  17 chr17_19529714   Sample    T    A        0      0        2 
  17 chr17_19534259     AAsi    A    C        0      0        2 
  17 chr17_19534259     AKia    A    C        0      0        2 
  17 chr17_19534259     AOna    A    C        0      0        2 
  17 chr17_19534259     ASom    A    C        0      0        2 
  17 chr17_19534259     HCab    A    C        0      0        2 
  17 chr17_19534259     HPrz    A    C        1      2        2 
  17 chr17_19534259     ZBoe    A    C        0      0        2 
  17 chr17_19534259     ZGre    A    C        0      0        2 
  17 chr17_19534259     ZHar    A    C        0      0        2 
  17 chr17_19534259   Sample    A    C        0      0        2 
  17 chr17_19540593     AAsi    G    C        0      0        2 
  17 chr17_19540593     AKia    G    C        0      0        2 
  17 chr17_19540593     AOna    G    C        0      0        2 
  17 chr17_19540593     ASom    G    C        0      0        2 
  17 chr17_19540593     HCab    G    C        0      0        2 
  17 chr17_19540593     HPrz    G    C        0      0        2 
  17 chr17_19540593     ZBoe    G    C        0      0        2 
  17 chr17_19540593     ZGre    G    C        0      0        2 
  17 chr17_19540593     ZHar    G    C        1      2        2 
  17 chr17_19540593   Sample    G    C        0      0        2 
  17 chr17_19565507     AAsi    A    T        0      0        2 
  17 chr17_19565507     AKia    A    T      0.5      1        2 
  17 chr17_19565507     AOna    A    T      0.5      1        2 
  17 chr17_19565507     ASom    A    T        0      0        2 
  17 chr17_19565507     HCab    A    T        0      0        2 
  17 chr17_19565507     HPrz    A    T        0      0        2 
  17 chr17_19565507     ZBoe    A    T        0      0        2 
  17 chr17_19565507     ZGre    A    T        0      0        2 
  17 chr17_19565507     ZHar    A    T        0      0        2 
  17 chr17_19565507   Sample    A    T        0      0        2 
  17 chr17_19598623     AAsi    C    G        0      0        2 
  17 chr17_19598623     AKia    C    G        0      0        2 
  17 chr17_19598623     AOna    C    G        0      0        2 
  17 chr17_19598623     ASom    C    G        0      0        2 
  17 chr17_19598623     HCab    C    G        1      2        2 
  17 chr17_19598623     HPrz    C    G        1      2        2 
  17 chr17_19598623     ZBoe    C    G        0      0        2 
  17 chr17_19598623     ZGre    C    G        0      0        2 
  17 chr17_19598623     ZHar    C    G        0      0        2 
  17 chr17_19598623   Sample    C    G        0      0        2 
  17 chr17_19600117     AAsi    T    A        0      0        2 
  17 chr17_19600117     AKia    T    A        0      0        2 
  17 chr17_19600117     AOna    T    A        0      0        2 
  17 chr17_19600117     ASom    T    A        0      0        2 
  17 chr17_19600117     HCab    T    A        0      0        2 
  17 chr17_19600117     HPrz    T    A        0      0        2 
  17 chr17_19600117     ZBoe    T    A        0      0        2 
  17 chr17_19600117     ZGre    T    A        1      2        2 
  17 chr17_19600117     ZHar    T    A        0      0        2 
  17 chr17_19600117   Sample    T    A        0      0        2 
  17 chr17_19600882     AAsi    G    C        0      0        2 
  17 chr17_19600882     AKia    G    C        1      2        2 
  17 chr17_19600882     AOna    G    C        1      2        2 
  17 chr17_19600882     ASom    G    C        0      0        2 
  17 chr17_19600882     HCab    G    C        0      0        2 
  17 chr17_19600882     HPrz    G    C        0      0        2 
  17 chr17_19600882     ZBoe    G    C        0      0        2 
  17 chr17_19600882     ZGre    G    C        0      0        2 
  17 chr17_19600882     ZHar    G    C        0      0        2 
  17 chr17_19600882   Sample    G    C        0      0        2 
  17 chr17_19611241     AAsi    T    A        0      0        2 
  17 chr17_19611241     AKia    T    A        0      0        2 
  17 chr17_19611241     AOna    T    A      0.5      1        2 
  17 chr17_19611241     ASom    T    A        0      0        2 
  17 chr17_19611241     HCab    T    A        0      0        2 
  17 chr17_19611241     HPrz    T    A        0      0        2 
  17 chr17_19611241     ZBoe    T    A        0      0        2 
  17 chr17_19611241     ZGre    T    A        0      0        2 
  17 chr17_19611241     ZHar    T    A        0      0        2 
  17 chr17_19611241   Sample    T    A        0      0        2 
  17 chr17_19613106     AAsi    A    T        0      0        2 
  17 chr17_19613106     AKia    A    T        0      0        2 
  17 chr17_19613106     AOna    A    T        0      0        2 
  17 chr17_19613106     ASom    A    T        0      0        2 
  17 chr17_19613106     HCab    A    T        1      2        2 
  17 chr17_19613106     HPrz    A    T        1      2        2 
  17 chr17_19613106     ZBoe    A    T        0      0        2 
  17 chr17_19613106     ZGre    A    T        0      0        2 
  17 chr17_19613106     ZHar    A    T        0      0        2 
  17 chr17_19613106   Sample    A    T        0      0        2 
  17 chr17_19633998     AAsi    C    G        0      0        2 
  17 chr17_19633998     AKia    C    G        0      0        2 
  17 chr17_19633998     AOna    C    G        0      0        2 
  17 chr17_19633998     ASom    C    G        0      0        2 
  17 chr17_19633998     HCab    C    G        0      0        2 
  17 chr17_19633998     HPrz    C    G        0      0        2 
  17 chr17_19633998     ZBoe    C    G        0      0        2 
  17 chr17_19633998     ZGre    C    G        0      0        2 
  17 chr17_19633998     ZHar    C    G      0.5      1        2 
  17 chr17_19633998   Sample    C    G        0      0        2 
  17 chr17_19639471     AAsi    A    T        0      0        2 
  17 chr17_19639471     AKia    A    T        1      2        2 
  17 chr17_19639471     AOna    A    T        1      2        2 
  17 chr17_19639471     ASom    A    T        0      0        2 
  17 chr17_19639471     HCab    A    T        0      0        2 
  17 chr17_19639471     HPrz    A    T        0      0        2 
  17 chr17_19639471     ZBoe    A    T        0      0        2 
  17 chr17_19639471     ZGre    A    T        0      0        2 
  17 chr17_19639471     ZHar    A    T        0      0        2 
  17 chr17_19639471   Sample    A    T        0      0        2 
  17 chr17_19642121     AAsi    G    C        0      0        2 
  17 chr17_19642121     AKia    G    C        1      2        2 
  17 chr17_19642121     AOna    G    C      0.5      1        2 
  17 chr17_19642121     ASom    G    C        0      0        2 
  17 chr17_19642121     HCab    G    C        0      0        2 
  17 chr17_19642121     HPrz    G    C        0      0        2 
  17 chr17_19642121     ZBoe    G    C        0      0        2 
  17 chr17_19642121     ZGre    G    C        0      0        2 
  17 chr17_19642121     ZHar    G    C        0      0        2 
  17 chr17_19642121   Sample    G    C        0      0        2 
  17 chr17_19643680     AAsi    C    G        0      0        2 
  17 chr17_19643680     AKia    C    G        0      0        2 
  17 chr17_19643680     AOna    C    G      0.5      1        2 
  17 chr17_19643680     ASom    C    G        0      0        2 
  17 chr17_19643680     HCab    C    G        0      0        2 
  17 chr17_19643680     HPrz    C    G        0      0        2 
  17 chr17_19643680     ZBoe    C    G        0      0        2 
  17 chr17_19643680     ZGre    C    G        0      0        2 
  17 chr17_19643680     ZHar    C    G        0      0        2 
  17 chr17_19643680   Sample    C    G        0      0        2 
  17 chr17_19656518     AAsi    T    A        1      2        2 
  17 chr17_19656518     AKia    T    A        0      0        2 
  17 chr17_19656518     AOna    T    A        0      0        2 
  17 chr17_19656518     ASom    T    A        1      2        2 
  17 chr17_19656518     HCab    T    A        0      0        2 
  17 chr17_19656518     HPrz    T    A        0      0        2 
  17 chr17_19656518     ZBoe    T    A        0      0        2 
  17 chr17_19656518     ZGre    T    A        0      0        2 
  17 chr17_19656518     ZHar    T    A        0      0        2 
  17 chr17_19656518   Sample    T    A        1      2        2 
  17 chr17_19658143     AAsi    T    G        0      0        2 
  17 chr17_19658143     AKia    T    G        1      2        2 
  17 chr17_19658143     AOna    T    G        0      0        2 
  17 chr17_19658143     ASom    T    G        0      0        2 
  17 chr17_19658143     HCab    T    G        0      0        2 
  17 chr17_19658143     HPrz    T    G        0      0        2 
  17 chr17_19658143     ZBoe    T    G        0      0        2 
  17 chr17_19658143     ZGre    T    G        0      0        2 
  17 chr17_19658143     ZHar    T    G        0      0        2 
  17 chr17_19658143   Sample    T    G        0      0        2 
  17 chr17_19660520     AAsi    G    C        1      2        2 
  17 chr17_19660520     AKia    G    C        0      0        2 
  17 chr17_19660520     AOna    G    C        0      0        2 
  17 chr17_19660520     ASom    G    C        1      2        2 
  17 chr17_19660520     HCab    G    C        0      0        2 
  17 chr17_19660520     HPrz    G    C        0      0        2 
  17 chr17_19660520     ZBoe    G    C        0      0        2 
  17 chr17_19660520     ZGre    G    C        0      0        2 
  17 chr17_19660520     ZHar    G    C        0      0        2 
  17 chr17_19660520   Sample    G    C        1      2        2 
  17 chr17_19663036     AAsi    C    G        1      2        2 
  17 chr17_19663036     AKia    C    G        0      0        2 
  17 chr17_19663036     AOna    C    G        1      2        2 
  17 chr17_19663036     ASom    C    G        1      2        2 
  17 chr17_19663036     HCab    C    G        0      0        2 
  17 chr17_19663036     HPrz    C    G        0      0        2 
  17 chr17_19663036     ZBoe    C    G        0      0        2 
  17 chr17_19663036     ZGre    C    G        0      0        2 
  17 chr17_19663036     ZHar    C    G        0      0        2 
  17 chr17_19663036   Sample    C    G        1      2        2 
  17 chr17_19676264     AAsi    A    C        0      0        2 
  17 chr17_19676264     AKia    A    C        0      0        2 
  17 chr17_19676264     AOna    A    C        0      0        2 
  17 chr17_19676264     ASom    A    C      0.5      1        2 
  17 chr17_19676264     HCab    A    C        0      0        2 
  17 chr17_19676264     HPrz    A    C        0      0        2 
  17 chr17_19676264     ZBoe    A    C        0      0        2 
  17 chr17_19676264     ZGre    A    C        0      0        2 
  17 chr17_19676264     ZHar    A    C        0      0        2 
  17 chr17_19676264   Sample    A    C        0      0        2 
  17 chr17_19701261     AAsi    T    G        0      0        2 
  17 chr17_19701261     AKia    T    G        0      0        2 
  17 chr17_19701261     AOna    T    G        0      0        2 
  17 chr17_19701261     ASom    T    G      0.5      1        2 
  17 chr17_19701261     HCab    T    G        0      0        2 
  17 chr17_19701261     HPrz    T    G        0      0        2 
  17 chr17_19701261     ZBoe    T    G        0      0        2 
  17 chr17_19701261     ZGre    T    G        0      0        2 
  17 chr17_19701261     ZHar    T    G        0      0        2 
  17 chr17_19701261   Sample    T    G        0      0        2 
  17 chr17_19718554     AAsi    G    C        0      0        2 
  17 chr17_19718554     AKia    G    C        0      0        2 
  17 chr17_19718554     AOna    G    C        0      0        2 
  17 chr17_19718554     ASom    G    C        0      0        2 
  17 chr17_19718554     HCab    G    C        0      0        2 
  17 chr17_19718554     HPrz    G    C        0      0        2 
  17 chr17_19718554     ZBoe    G    C        1      2        2 
  17 chr17_19718554     ZGre    G    C        0      0        2 
  17 chr17_19718554     ZHar    G    C        0      0        2 
  17 chr17_19718554   Sample    G    C        0      0        2 
  17 chr17_19731831     AAsi    A    T        1      2        2 
  17 chr17_19731831     AKia    A    T        0      0        2 
  17 chr17_19731831     AOna    A    T        0      0        2 
  17 chr17_19731831     ASom    A    T        1      2        2 
  17 chr17_19731831     HCab    A    T        0      0        2 
  17 chr17_19731831     HPrz    A    T        0      0        2 
  17 chr17_19731831     ZBoe    A    T        0      0        2 
  17 chr17_19731831     ZGre    A    T        0      0        2 
  17 chr17_19731831     ZHar    A    T        0      0        2 
  17 chr17_19731831   Sample    A    T        1      2        2 
  17 chr17_19748798     AAsi    C    G        1      2        2 
  17 chr17_19748798     AKia    C    G        0      0        2 
  17 chr17_19748798     AOna    C    G        0      0        2 
  17 chr17_19748798     ASom    C    G        0      0        2 
  17 chr17_19748798     HCab    C    G        0      0        2 
  17 chr17_19748798     HPrz    C    G        0      0        2 
  17 chr17_19748798     ZBoe    C    G        0      0        2 
  17 chr17_19748798     ZGre    C    G        0      0        2 
  17 chr17_19748798     ZHar    C    G        0      0        2 
  17 chr17_19748798   Sample    C    G        1      2        2 
  17 chr17_19774669     AAsi    G    C        1      2        2 
  17 chr17_19774669     AKia    G    C        1      2        2 
  17 chr17_19774669     AOna    G    C        1      2        2 
  17 chr17_19774669     ASom    G    C        1      2        2 
  17 chr17_19774669     HCab    G    C        0      0        2 
  17 chr17_19774669     HPrz    G    C        0      0        2 
  17 chr17_19774669     ZBoe    G    C        0      0        2 
  17 chr17_19774669     ZGre    G    C        0      0        2 
  17 chr17_19774669     ZHar    G    C        0      0        2 
  17 chr17_19774669   Sample    G    C        1      2        2 
  17 chr17_19779415     AAsi    C    G        0      0        2 
  17 chr17_19779415     AKia    C    G        0      0        2 
  17 chr17_19779415     AOna    C    G        0      0        2 
  17 chr17_19779415     ASom    C    G        0      0        2 
  17 chr17_19779415     HCab    C    G        0      0        2 
  17 chr17_19779415     HPrz    C    G        0      0        2 
  17 chr17_19779415     ZBoe    C    G        0      0        2 
  17 chr17_19779415     ZGre    C    G        1      2        2 
  17 chr17_19779415     ZHar    C    G        0      0        2 
  17 chr17_19779415   Sample    C    G        0      0        2 
  17 chr17_19786088     AAsi    T    A        0      0        2 
  17 chr17_19786088     AKia    T    A        0      0        2 
  17 chr17_19786088     AOna    T    A        0      0        2 
  17 chr17_19786088     ASom    T    A        0      0        2 
  17 chr17_19786088     HCab    T    A        0      0        2 
  17 chr17_19786088     HPrz    T    A        0      0        2 
  17 chr17_19786088     ZBoe    T    A        1      2        2 
  17 chr17_19786088     ZGre    T    A        1      2        2 
  17 chr17_19786088     ZHar    T    A        0      0        2 
  17 chr17_19786088   Sample    T    A        0      0        2 
  17 chr17_19795682     AAsi    C    G        0      0        2 
  17 chr17_19795682     AKia    C    G      0.5      1        2 
  17 chr17_19795682     AOna    C    G        1      2        2 
  17 chr17_19795682     ASom    C    G        0      0        2 
  17 chr17_19795682     HCab    C    G        0      0        2 
  17 chr17_19795682     HPrz    C    G        0      0        2 
  17 chr17_19795682     ZBoe    C    G        0      0        2 
  17 chr17_19795682     ZGre    C    G        0      0        2 
  17 chr17_19795682     ZHar    C    G        0      0        2 
  17 chr17_19795682   Sample    C    G        0      0        2 
  17 chr17_19804141     AAsi    G    C        0      0        2 
  17 chr17_19804141     AKia    G    C        0      0        2 
  17 chr17_19804141     AOna    G    C        0      0        2 
  17 chr17_19804141     ASom    G    C        0      0        2 
  17 chr17_19804141     HCab    G    C        1      2        2 
  17 chr17_19804141     HPrz    G    C        1      2        2 
  17 chr17_19804141     ZBoe    G    C        0      0        2 
  17 chr17_19804141     ZGre    G    C        0      0        2 
  17 chr17_19804141     ZHar    G    C        0      0        2 
  17 chr17_19804141   Sample    G    C        0      0        2 
  17 chr17_19817157     AAsi    A    T        0      0        2 
  17 chr17_19817157     AKia    A    T        0      0        2 
  17 chr17_19817157     AOna    A    T        0      0        2 
  17 chr17_19817157     ASom    A    T        0      0        2 
  17 chr17_19817157     HCab    A    T        0      0        2 
  17 chr17_19817157     HPrz    A    T        0      0        2 
  17 chr17_19817157     ZBoe    A    T        0      0        2 
  17 chr17_19817157     ZGre    A    T        0      0        2 
  17 chr17_19817157     ZHar    A    T        1      2        2 
  17 chr17_19817157   Sample    A    T        0      0        2 
  17 chr17_19870359     AAsi    G    C        0      0        2 
  17 chr17_19870359     AKia    G    C        0      0        2 
  17 chr17_19870359     AOna    G    C        0      0        2 
  17 chr17_19870359     ASom    G    C        0      0        2 
  17 chr17_19870359     HCab    G    C        0      0        2 
  17 chr17_19870359     HPrz    G    C        0      0        2 
  17 chr17_19870359     ZBoe    G    C        1      2        2 
  17 chr17_19870359     ZGre    G    C        0      0        2 
  17 chr17_19870359     ZHar    G    C        0      0        2 
  17 chr17_19870359   Sample    G    C        0      0        2 
  17 chr17_19871062     AAsi    G    C        0      0        2 
  17 chr17_19871062     AKia    G    C        0      0        2 
  17 chr17_19871062     AOna    G    C        0      0        2 
  17 chr17_19871062     ASom    G    C        0      0        2 
  17 chr17_19871062     HCab    G    C      0.5      1        2 
  17 chr17_19871062     HPrz    G    C        0      0        2 
  17 chr17_19871062     ZBoe    G    C        0      0        2 
  17 chr17_19871062     ZGre    G    C        0      0        2 
  17 chr17_19871062     ZHar    G    C        0      0        2 
  17 chr17_19871062   Sample    G    C        0      0        2 
  17 chr17_19876336     AAsi    C    G        0      0        2 
  17 chr17_19876336     AKia    C    G        0      0        2 
  17 chr17_19876336     AOna    C    G        0      0        2 
  17 chr17_19876336     ASom    C    G        0      0        2 
  17 chr17_19876336     HCab    C    G        0      0        2 
  17 chr17_19876336     HPrz    C    G      0.5      1        2 
  17 chr17_19876336     ZBoe    C    G        0      0        2 
  17 chr17_19876336     ZGre    C    G        0      0        2 
  17 chr17_19876336     ZHar    C    G        0      0        2 
  17 chr17_19876336   Sample    C    G        0      0        2 
  17 chr17_19892522     AAsi    T    G      0.5      1        2 
  17 chr17_19892522     AKia    T    G        0      0        2 
  17 chr17_19892522     AOna    T    G        0      0        2 
  17 chr17_19892522     ASom    T    G        0      0        2 
  17 chr17_19892522     HCab    T    G        0      0        2 
  17 chr17_19892522     HPrz    T    G        0      0        2 
  17 chr17_19892522     ZBoe    T    G        0      0        2 
  17 chr17_19892522     ZGre    T    G        0      0        2 
  17 chr17_19892522     ZHar    T    G        0      0        2 
  17 chr17_19892522   Sample    T    G        0      0        2 
  17 chr17_19900918     AAsi    A    C        0      0        2 
  17 chr17_19900918     AKia    A    C        1      2        2 
  17 chr17_19900918     AOna    A    C        1      2        2 
  17 chr17_19900918     ASom    A    C        0      0        2 
  17 chr17_19900918     HCab    A    C        0      0        2 
  17 chr17_19900918     HPrz    A    C        0      0        2 
  17 chr17_19900918     ZBoe    A    C        0      0        2 
  17 chr17_19900918     ZGre    A    C        0      0        2 
  17 chr17_19900918     ZHar    A    C        0      0        2 
  17 chr17_19900918   Sample    A    C        0      0        2 
  17 chr17_19906339     AAsi    T    G      0.5      1        2 
  17 chr17_19906339     AKia    T    G        0      0        2 
  17 chr17_19906339     AOna    T    G        0      0        2 
  17 chr17_19906339     ASom    T    G        0      0        2 
  17 chr17_19906339     HCab    T    G        0      0        2 
  17 chr17_19906339     HPrz    T    G        0      0        2 
  17 chr17_19906339     ZBoe    T    G        0      0        2 
  17 chr17_19906339     ZGre    T    G        0      0        2 
  17 chr17_19906339     ZHar    T    G        0      0        2 
  17 chr17_19906339   Sample    T    G        0      0        2 
  17 chr17_19910101     AAsi    C    G        0      0        2 
  17 chr17_19910101     AKia    C    G        0      0        2 
  17 chr17_19910101     AOna    C    G        0      0        2 
  17 chr17_19910101     ASom    C    G        0      0        2 
  17 chr17_19910101     HCab    C    G        0      0        2 
  17 chr17_19910101     HPrz    C    G      0.5      1        2 
  17 chr17_19910101     ZBoe    C    G        0      0        2 
  17 chr17_19910101     ZGre    C    G        0      0        2 
  17 chr17_19910101     ZHar    C    G        0      0        2 
  17 chr17_19910101   Sample    C    G        0      0        2 
  17 chr17_19911759     AAsi    A    C        0      0        2 
  17 chr17_19911759     AKia    A    C        0      0        2 
  17 chr17_19911759     AOna    A    C        0      0        2 
  17 chr17_19911759     ASom    A    C        0      0        2 
  17 chr17_19911759     HCab    A    C        1      2        2 
  17 chr17_19911759     HPrz    A    C        1      2        2 
  17 chr17_19911759     ZBoe    A    C        0      0        2 
  17 chr17_19911759     ZGre    A    C        0      0        2 
  17 chr17_19911759     ZHar    A    C        0      0        2 
  17 chr17_19911759   Sample    A    C        0      0        2 
  17 chr17_19936869     AAsi    A    C        0      0        2 
  17 chr17_19936869     AKia    A    C        1      2        2 
  17 chr17_19936869     AOna    A    C        1      2        2 
  17 chr17_19936869     ASom    A    C        0      0        2 
  17 chr17_19936869     HCab    A    C        1      2        2 
  17 chr17_19936869     HPrz    A    C        1      2        2 
  17 chr17_19936869     ZBoe    A    C        0      0        2 
  17 chr17_19936869     ZGre    A    C        0      0        2 
  17 chr17_19936869     ZHar    A    C        0      0        2 
  17 chr17_19936869   Sample    A    C        0      0        2 
  17 chr17_19942756     AAsi    C    A        0      0        2 
  17 chr17_19942756     AKia    C    A        0      0        2 
  17 chr17_19942756     AOna    C    A        0      0        2 
  17 chr17_19942756     ASom    C    A        0      0        2 
  17 chr17_19942756     HCab    C    A      0.5      1        2 
  17 chr17_19942756     HPrz    C    A        0      0        2 
  17 chr17_19942756     ZBoe    C    A        0      0        2 
  17 chr17_19942756     ZGre    C    A        0      0        2 
  17 chr17_19942756     ZHar    C    A        0      0        2 
  17 chr17_19942756   Sample    C    A        0      0        2 
  17 chr17_19951960     AAsi    T    A        0      0        2 
  17 chr17_19951960     AKia    T    A      0.5      1        2 
  17 chr17_19951960     AOna    T    A      0.5      1        2 
  17 chr17_19951960     ASom    T    A        0      0        2 
  17 chr17_19951960     HCab    T    A        0      0        2 
  17 chr17_19951960     HPrz    T    A        0      0        2 
  17 chr17_19951960     ZBoe    T    A        0      0        2 
  17 chr17_19951960     ZGre    T    A        0      0        2 
  17 chr17_19951960     ZHar    T    A        0      0        2 
  17 chr17_19951960   Sample    T    A        0      0        2 
  17 chr17_19987705     AAsi    T    G        0      0        2 
  17 chr17_19987705     AKia    T    G        0      0        2 
  17 chr17_19987705     AOna    T    G        0      0        2 
  17 chr17_19987705     ASom    T    G        0      0        2 
  17 chr17_19987705     HCab    T    G      0.5      1        2 
  17 chr17_19987705     HPrz    T    G        0      0        2 
  17 chr17_19987705     ZBoe    T    G        0      0        2 
  17 chr17_19987705     ZGre    T    G        0      0        2 
  17 chr17_19987705     ZHar    T    G        0      0        2 
  17 chr17_19987705   Sample    T    G        0      0        2 
  17 chr17_20006451     AAsi    G    T        1      2        2 
  17 chr17_20006451     AKia    G    T        0      0        2 
  17 chr17_20006451     AOna    G    T        0      0        2 
  17 chr17_20006451     ASom    G    T        1      2        2 
  17 chr17_20006451     HCab    G    T        0      0        2 
  17 chr17_20006451     HPrz    G    T        0      0        2 
  17 chr17_20006451     ZBoe    G    T        0      0        2 
  17 chr17_20006451     ZGre    G    T        0      0        2 
  17 chr17_20006451     ZHar    G    T        0      0        2 
  17 chr17_20006451   Sample    G    T        1      2        2 
  17 chr17_20013871     AAsi    A    C        0      0        2 
  17 chr17_20013871     AKia    A    C        0      0        2 
  17 chr17_20013871     AOna    A    C        0      0        2 
  17 chr17_20013871     ASom    A    C        0      0        2 
  17 chr17_20013871     HCab    A    C        0      0        2 
  17 chr17_20013871     HPrz    A    C        0      0        2 
  17 chr17_20013871     ZBoe    A    C        1      2        2 
  17 chr17_20013871     ZGre    A    C        0      0        2 
  17 chr17_20013871     ZHar    A    C        1      2        2 
  17 chr17_20013871   Sample    A    C        0      0        2 
  17 chr17_20046097     AAsi    A    C        0      0        2 
  17 chr17_20046097     AKia    A    C        0      0        2 
  17 chr17_20046097     AOna    A    C        0      0        2 
  17 chr17_20046097     ASom    A    C        0      0        2 
  17 chr17_20046097     HCab    A    C        1      2        2 
  17 chr17_20046097     HPrz    A    C        1      2        2 
  17 chr17_20046097     ZBoe    A    C        0      0        2 
  17 chr17_20046097     ZGre    A    C        0      0        2 
  17 chr17_20046097     ZHar    A    C        0      0        2 
  17 chr17_20046097   Sample    A    C        0      0        2 
  17 chr17_20057558     AAsi    G    T        0      0        2 
  17 chr17_20057558     AKia    G    T        0      0        2 
  17 chr17_20057558     AOna    G    T        0      0        2 
  17 chr17_20057558     ASom    G    T        0      0        2 
  17 chr17_20057558     HCab    G    T        0      0        2 
  17 chr17_20057558     HPrz    G    T        0      0        2 
  17 chr17_20057558     ZBoe    G    T        1      2        2 
  17 chr17_20057558     ZGre    G    T        1      2        2 
  17 chr17_20057558     ZHar    G    T        1      2        2 
  17 chr17_20057558   Sample    G    T        0      0        2 
  17 chr17_20101222     AAsi    C    G        0      0        2 
  17 chr17_20101222     AKia    C    G        0      0        2 
  17 chr17_20101222     AOna    C    G        0      0        2 
  17 chr17_20101222     ASom    C    G        0      0        2 
  17 chr17_20101222     HCab    C    G        1      2        2 
  17 chr17_20101222     HPrz    C    G      0.5      1        2 
  17 chr17_20101222     ZBoe    C    G        0      0        2 
  17 chr17_20101222     ZGre    C    G        0      0        2 
  17 chr17_20101222     ZHar    C    G        0      0        2 
  17 chr17_20101222   Sample    C    G        0      0        2 
  17 chr17_20119562     AAsi    G    T        0      0        2 
  17 chr17_20119562     AKia    G    T        0      0        2 
  17 chr17_20119562     AOna    G    T        0      0        2 
  17 chr17_20119562     ASom    G    T        0      0        2 
  17 chr17_20119562     HCab    G    T        0      0        2 
  17 chr17_20119562     HPrz    G    T      0.5      1        2 
  17 chr17_20119562     ZBoe    G    T        0      0        2 
  17 chr17_20119562     ZGre    G    T        0      0        2 
  17 chr17_20119562     ZHar    G    T        0      0        2 
  17 chr17_20119562   Sample    G    T        0      0        2 
  17 chr17_20124792     AAsi    C    G        0      0        2 
  17 chr17_20124792     AKia    C    G        1      2        2 
  17 chr17_20124792     AOna    C    G        1      2        2 
  17 chr17_20124792     ASom    C    G        0      0        2 
  17 chr17_20124792     HCab    C    G        0      0        2 
  17 chr17_20124792     HPrz    C    G        0      0        2 
  17 chr17_20124792     ZBoe    C    G        0      0        2 
  17 chr17_20124792     ZGre    C    G        0      0        2 
  17 chr17_20124792     ZHar    C    G        0      0        2 
  17 chr17_20124792   Sample    C    G        0      0        2 
  17 chr17_20136953     AAsi    G    T        1      2        2 
  17 chr17_20136953     AKia    G    T        0      0        2 
  17 chr17_20136953     AOna    G    T        0      0        2 
  17 chr17_20136953     ASom    G    T        1      2        2 
  17 chr17_20136953     HCab    G    T        0      0        2 
  17 chr17_20136953     HPrz    G    T        0      0        2 
  17 chr17_20136953     ZBoe    G    T        0      0        2 
  17 chr17_20136953     ZGre    G    T        1      2        2 
  17 chr17_20136953     ZHar    G    T        0      0        2 
  17 chr17_20136953   Sample    G    T        1      2        2 
  17 chr17_20144633     AAsi    T    G        1      2        2 
  17 chr17_20144633     AKia    T    G        0      0        2 
  17 chr17_20144633     AOna    T    G        0      0        2 
  17 chr17_20144633     ASom    T    G        1      2        2 
  17 chr17_20144633     HCab    T    G        0      0        2 
  17 chr17_20144633     HPrz    T    G        0      0        2 
  17 chr17_20144633     ZBoe    T    G        0      0        2 
  17 chr17_20144633     ZGre    T    G        0      0        2 
  17 chr17_20144633     ZHar    T    G        0      0        2 
  17 chr17_20144633   Sample    T    G        1      2        2 
  17 chr17_20147874     AAsi    G    T        0      0        2 
  17 chr17_20147874     AKia    G    T        0      0        2 
  17 chr17_20147874     AOna    G    T        0      0        2 
  17 chr17_20147874     ASom    G    T        0      0        2 
  17 chr17_20147874     HCab    G    T        1      2        2 
  17 chr17_20147874     HPrz    G    T        1      2        2 
  17 chr17_20147874     ZBoe    G    T        0      0        2 
  17 chr17_20147874     ZGre    G    T        0      0        2 
  17 chr17_20147874     ZHar    G    T        0      0        2 
  17 chr17_20147874   Sample    G    T        0      0        2 
  17 chr17_20159516     AAsi    C    A        0      0        2 
  17 chr17_20159516     AKia    C    A        0      0        2 
  17 chr17_20159516     AOna    C    A        0      0        2 
  17 chr17_20159516     ASom    C    A        0      0        2 
  17 chr17_20159516     HCab    C    A        1      2        2 
  17 chr17_20159516     HPrz    C    A        1      2        2 
  17 chr17_20159516     ZBoe    C    A        0      0        2 
  17 chr17_20159516     ZGre    C    A        0      0        2 
  17 chr17_20159516     ZHar    C    A        0      0        2 
  17 chr17_20159516   Sample    C    A        0      0        2 
  17 chr17_20162999     AAsi    C    G        0      0        2 
  17 chr17_20162999     AKia    C    G        0      0        2 
  17 chr17_20162999     AOna    C    G        0      0        2 
  17 chr17_20162999     ASom    C    G        0      0        2 
  17 chr17_20162999     HCab    C    G        0      0        2 
  17 chr17_20162999     HPrz    C    G        0      0        2 
  17 chr17_20162999     ZBoe    C    G        1      2        2 
  17 chr17_20162999     ZGre    C    G        0      0        2 
  17 chr17_20162999     ZHar    C    G        0      0        2 
  17 chr17_20162999   Sample    C    G        0      0        2 
  17 chr17_20208142     AAsi    C    G        0      0        2 
  17 chr17_20208142     AKia    C    G        0      0        2 
  17 chr17_20208142     AOna    C    G        0      0        2 
  17 chr17_20208142     ASom    C    G        0      0        2 
  17 chr17_20208142     HCab    C    G        0      0        2 
  17 chr17_20208142     HPrz    C    G        0      0        2 
  17 chr17_20208142     ZBoe    C    G        0      0        2 
  17 chr17_20208142     ZGre    C    G        0      0        2 
  17 chr17_20208142     ZHar    C    G        1      2        2 
  17 chr17_20208142   Sample    C    G        0      0        2 
  17 chr17_20237516     AAsi    C    A        0      0        2 
  17 chr17_20237516     AKia    C    A      0.5      1        2 
  17 chr17_20237516     AOna    C    A      0.5      1        2 
  17 chr17_20237516     ASom    C    A        0      0        2 
  17 chr17_20237516     HCab    C    A        0      0        2 
  17 chr17_20237516     HPrz    C    A        0      0        2 
  17 chr17_20237516     ZBoe    C    A        0      0        2 
  17 chr17_20237516     ZGre    C    A        0      0        2 
  17 chr17_20237516     ZHar    C    A        0      0        2 
  17 chr17_20237516   Sample    C    A        0      0        2 
  17 chr17_20240122     AAsi    G    T        0      0        2 
  17 chr17_20240122     AKia    G    T        0      0        2 
  17 chr17_20240122     AOna    G    T      0.5      1        2 
  17 chr17_20240122     ASom    G    T        0      0        2 
  17 chr17_20240122     HCab    G    T        0      0        2 
  17 chr17_20240122     HPrz    G    T        0      0        2 
  17 chr17_20240122     ZBoe    G    T        0      0        2 
  17 chr17_20240122     ZGre    G    T        0      0        2 
  17 chr17_20240122     ZHar    G    T        0      0        2 
  17 chr17_20240122   Sample    G    T        0      0        2 
  17 chr17_20243354     AAsi    G    T        0      0        2 
  17 chr17_20243354     AKia    G    T        0      0        2 
  17 chr17_20243354     AOna    G    T        1      2        2 
  17 chr17_20243354     ASom    G    T        0      0        2 
  17 chr17_20243354     HCab    G    T        0      0        2 
  17 chr17_20243354     HPrz    G    T        0      0        2 
  17 chr17_20243354     ZBoe    G    T        0      0        2 
  17 chr17_20243354     ZGre    G    T        0      0        2 
  17 chr17_20243354     ZHar    G    T        0      0        2 
  17 chr17_20243354   Sample    G    T        0      0        2 
  17 chr17_20254494     AAsi    G    C        0      0        2 
  17 chr17_20254494     AKia    G    C        0      0        2 
  17 chr17_20254494     AOna    G    C      0.5      1        2 
  17 chr17_20254494     ASom    G    C        0      0        2 
  17 chr17_20254494     HCab    G    C        0      0        2 
  17 chr17_20254494     HPrz    G    C        0      0        2 
  17 chr17_20254494     ZBoe    G    C        0      0        2 
  17 chr17_20254494     ZGre    G    C        0      0        2 
  17 chr17_20254494     ZHar    G    C        0      0        2 
  17 chr17_20254494   Sample    G    C        0      0        2 
  17 chr17_20258079     AAsi    C    G        0      0        2 
  17 chr17_20258079     AKia    C    G        0      0        2 
  17 chr17_20258079     AOna    C    G        0      0        2 
  17 chr17_20258079     ASom    C    G        1      2        2 
  17 chr17_20258079     HCab    C    G        0      0        2 
  17 chr17_20258079     HPrz    C    G        0      0        2 
  17 chr17_20258079     ZBoe    C    G        0      0        2 
  17 chr17_20258079     ZGre    C    G        0      0        2 
  17 chr17_20258079     ZHar    C    G        0      0        2 
  17 chr17_20258079   Sample    C    G        0      0        2 
  17 chr17_20263889     AAsi    G    T        0      0        2 
  17 chr17_20263889     AKia    G    T        0      0        2 
  17 chr17_20263889     AOna    G    T        0      0        2 
  17 chr17_20263889     ASom    G    T        0      0        2 
  17 chr17_20263889     HCab    G    T        1      2        2 
  17 chr17_20263889     HPrz    G    T        1      2        2 
  17 chr17_20263889     ZBoe    G    T        0      0        2 
  17 chr17_20263889     ZGre    G    T        0      0        2 
  17 chr17_20263889     ZHar    G    T        0      0        2 
  17 chr17_20263889   Sample    G    T        0      0        2 
  17 chr17_20280031     AAsi    T    A        0      0        2 
  17 chr17_20280031     AKia    T    A        0      0        2 
  17 chr17_20280031     AOna    T    A        0      0        2 
  17 chr17_20280031     ASom    T    A        0      0        2 
  17 chr17_20280031     HCab    T    A        1      2        2 
  17 chr17_20280031     HPrz    T    A        1      2        2 
  17 chr17_20280031     ZBoe    T    A        0      0        2 
  17 chr17_20280031     ZGre    T    A        0      0        2 
  17 chr17_20280031     ZHar    T    A        0      0        2 
  17 chr17_20280031   Sample    T    A        0      0        2 
  17 chr17_20283027     AAsi    C    G        1      2        2 
  17 chr17_20283027     AKia    C    G        0      0        2 
  17 chr17_20283027     AOna    C    G        0      0        2 
  17 chr17_20283027     ASom    C    G        1      2        2 
  17 chr17_20283027     HCab    C    G        0      0        2 
  17 chr17_20283027     HPrz    C    G        0      0        2 
  17 chr17_20283027     ZBoe    C    G        0      0        2 
  17 chr17_20283027     ZGre    C    G        0      0        2 
  17 chr17_20283027     ZHar    C    G        0      0        2 
  17 chr17_20283027   Sample    C    G        1      2        2 
  17 chr17_20285459     AAsi    G    T        0      0        2 
  17 chr17_20285459     AKia    G    T        0      0        2 
  17 chr17_20285459     AOna    G    T        0      0        2 
  17 chr17_20285459     ASom    G    T        0      0        2 
  17 chr17_20285459     HCab    G    T        1      2        2 
  17 chr17_20285459     HPrz    G    T        1      2        2 
  17 chr17_20285459     ZBoe    G    T        0      0        2 
  17 chr17_20285459     ZGre    G    T        0      0        2 
  17 chr17_20285459     ZHar    G    T        0      0        2 
  17 chr17_20285459   Sample    G    T        0      0        2 
  17 chr17_20341835     AAsi    G    C        0      0        2 
  17 chr17_20341835     AKia    G    C        0      0        2 
  17 chr17_20341835     AOna    G    C        0      0        2 
  17 chr17_20341835     ASom    G    C        0      0        2 
  17 chr17_20341835     HCab    G    C        0      0        2 
  17 chr17_20341835     HPrz    G    C        0      0        2 
  17 chr17_20341835     ZBoe    G    C        0      0        2 
  17 chr17_20341835     ZGre    G    C        1      2        2 
  17 chr17_20341835     ZHar    G    C        0      0        2 
  17 chr17_20341835   Sample    G    C        0      0        2 
  17 chr17_20438794     AAsi    G    T        0      0        2 
  17 chr17_20438794     AKia    G    T        0      0        2 
  17 chr17_20438794     AOna    G    T        0      0        2 
  17 chr17_20438794     ASom    G    T        0      0        2 
  17 chr17_20438794     HCab    G    T        0      0        2 
  17 chr17_20438794     HPrz    G    T        0      0        2 
  17 chr17_20438794     ZBoe    G    T      0.5      1        2 
  17 chr17_20438794     ZGre    G    T        0      0        2 
  17 chr17_20438794     ZHar    G    T        0      0        2 
  17 chr17_20438794   Sample    G    T        0      0        2 
  17 chr17_20443913     AAsi    G    T        0      0        2 
  17 chr17_20443913     AKia    G    T        0      0        2 
  17 chr17_20443913     AOna    G    T        1      2        2 
  17 chr17_20443913     ASom    G    T        0      0        2 
  17 chr17_20443913     HCab    G    T        0      0        2 
  17 chr17_20443913     HPrz    G    T        0      0        2 
  17 chr17_20443913     ZBoe    G    T        0      0        2 
  17 chr17_20443913     ZGre    G    T        0      0        2 
  17 chr17_20443913     ZHar    G    T        0      0        2 
  17 chr17_20443913   Sample    G    T        0      0        2 
  17 chr17_20450628     AAsi    C    G        0      0        2 
  17 chr17_20450628     AKia    C    G        0      0        2 
  17 chr17_20450628     AOna    C    G        0      0        2 
  17 chr17_20450628     ASom    C    G        0      0        2 
  17 chr17_20450628     HCab    C    G        0      0        2 
  17 chr17_20450628     HPrz    C    G        0      0        2 
  17 chr17_20450628     ZBoe    C    G        0      0        2 
  17 chr17_20450628     ZGre    C    G        0      0        2 
  17 chr17_20450628     ZHar    C    G      0.5      1        2 
  17 chr17_20450628   Sample    C    G        0      0        2 
  17 chr17_20467760     AAsi    T    A        0      0        2 
  17 chr17_20467760     AKia    T    A        0      0        2 
  17 chr17_20467760     AOna    T    A        0      0        2 
  17 chr17_20467760     ASom    T    A        0      0        2 
  17 chr17_20467760     HCab    T    A        0      0        2 
  17 chr17_20467760     HPrz    T    A        0      0        2 
  17 chr17_20467760     ZBoe    T    A      0.5      1        2 
  17 chr17_20467760     ZGre    T    A        0      0        2 
  17 chr17_20467760     ZHar    T    A        0      0        2 
  17 chr17_20467760   Sample    T    A        0      0        2 
  17 chr17_20468168     AAsi    C    G      0.5      1        2 
  17 chr17_20468168     AKia    C    G        0      0        2 
  17 chr17_20468168     AOna    C    G        0      0        2 
  17 chr17_20468168     ASom    C    G        0      0        2 
  17 chr17_20468168     HCab    C    G        0      0        2 
  17 chr17_20468168     HPrz    C    G        0      0        2 
  17 chr17_20468168     ZBoe    C    G        0      0        2 
  17 chr17_20468168     ZGre    C    G        0      0        2 
  17 chr17_20468168     ZHar    C    G        0      0        2 
  17 chr17_20468168   Sample    C    G        0      0        2 
  17 chr17_20470292     AAsi    G    C        0      0        2 
  17 chr17_20470292     AKia    G    C        0      0        2 
  17 chr17_20470292     AOna    G    C        0      0        2 
  17 chr17_20470292     ASom    G    C        0      0        2 
  17 chr17_20470292     HCab    G    C        0      0        2 
  17 chr17_20470292     HPrz    G    C        0      0        2 
  17 chr17_20470292     ZBoe    G    C        0      0        2 
  17 chr17_20470292     ZGre    G    C        1      2        2 
  17 chr17_20470292     ZHar    G    C        0      0        2 
  17 chr17_20470292   Sample    G    C        0      0        2 
  17 chr17_20525559     AAsi    G    T        0      0        2 
  17 chr17_20525559     AKia    G    T        0      0        2 
  17 chr17_20525559     AOna    G    T        0      0        2 
  17 chr17_20525559     ASom    G    T        0      0        2 
  17 chr17_20525559     HCab    G    T        0      0        2 
  17 chr17_20525559     HPrz    G    T        0      0        2 
  17 chr17_20525559     ZBoe    G    T        0      0        2 
  17 chr17_20525559     ZGre    G    T        1      2        2 
  17 chr17_20525559     ZHar    G    T        0      0        2 
  17 chr17_20525559   Sample    G    T        0      0        2 
  17 chr17_20538115     AAsi    T    A      0.5      1        2 
  17 chr17_20538115     AKia    T    A        0      0        2 
  17 chr17_20538115     AOna    T    A        0      0        2 
  17 chr17_20538115     ASom    T    A        0      0        2 
  17 chr17_20538115     HCab    T    A        0      0        2 
  17 chr17_20538115     HPrz    T    A        0      0        2 
  17 chr17_20538115     ZBoe    T    A        0      0        2 
  17 chr17_20538115     ZGre    T    A        0      0        2 
  17 chr17_20538115     ZHar    T    A        0      0        2 
  17 chr17_20538115   Sample    T    A        0      0        2 
  17 chr17_20538632     AAsi    G    T        0      0        2 
  17 chr17_20538632     AKia    G    T        0      0        2 
  17 chr17_20538632     AOna    G    T        0      0        2 
  17 chr17_20538632     ASom    G    T        0      0        2 
  17 chr17_20538632     HCab    G    T        1      2        2 
  17 chr17_20538632     HPrz    G    T        1      2        2 
  17 chr17_20538632     ZBoe    G    T        0      0        2 
  17 chr17_20538632     ZGre    G    T        0      0        2 
  17 chr17_20538632     ZHar    G    T        0      0        2 
  17 chr17_20538632   Sample    G    T        0      0        2 
  17 chr17_20555619     AAsi    T    G        0      0        2 
  17 chr17_20555619     AKia    T    G        0      0        2 
  17 chr17_20555619     AOna    T    G        0      0        2 
  17 chr17_20555619     ASom    T    G        0      0        2 
  17 chr17_20555619     HCab    T    G        0      0        2 
  17 chr17_20555619     HPrz    T    G      0.5      1        2 
  17 chr17_20555619     ZBoe    T    G        0      0        2 
  17 chr17_20555619     ZGre    T    G        0      0        2 
  17 chr17_20555619     ZHar    T    G        0      0        2 
  17 chr17_20555619   Sample    T    G        0      0        2 
  17 chr17_20556732     AAsi    G    T        0      0        2 
  17 chr17_20556732     AKia    G    T        0      0        2 
  17 chr17_20556732     AOna    G    T        0      0        2 
  17 chr17_20556732     ASom    G    T        0      0        2 
  17 chr17_20556732     HCab    G    T        0      0        2 
  17 chr17_20556732     HPrz    G    T        0      0        2 
  17 chr17_20556732     ZBoe    G    T        0      0        2 
  17 chr17_20556732     ZGre    G    T        0      0        2 
  17 chr17_20556732     ZHar    G    T      0.5      1        2 
  17 chr17_20556732   Sample    G    T        0      0        2 
  17 chr17_20566155     AAsi    C    G        1      2        2 
  17 chr17_20566155     AKia    C    G        0      0        2 
  17 chr17_20566155     AOna    C    G        0      0        2 
  17 chr17_20566155     ASom    C    G        0      0        2 
  17 chr17_20566155     HCab    C    G        0      0        2 
  17 chr17_20566155     HPrz    C    G        0      0        2 
  17 chr17_20566155     ZBoe    C    G        0      0        2 
  17 chr17_20566155     ZGre    C    G        0      0        2 
  17 chr17_20566155     ZHar    C    G        0      0        2 
  17 chr17_20566155   Sample    C    G        1      2        2 
  17 chr17_20601445     AAsi    T    G        1      2        2 
  17 chr17_20601445     AKia    T    G        0      0        2 
  17 chr17_20601445     AOna    T    G        0      0        2 
  17 chr17_20601445     ASom    T    G        1      2        2 
  17 chr17_20601445     HCab    T    G        0      0        2 
  17 chr17_20601445     HPrz    T    G        0      0        2 
  17 chr17_20601445     ZBoe    T    G        0      0        2 
  17 chr17_20601445     ZGre    T    G        0      0        2 
  17 chr17_20601445     ZHar    T    G        0      0        2 
  17 chr17_20601445   Sample    T    G        1      2        2 
  17 chr17_20640484     AAsi    T    G        0      0        2 
  17 chr17_20640484     AKia    T    G        1      2        2 
  17 chr17_20640484     AOna    T    G        1      2        2 
  17 chr17_20640484     ASom    T    G        0      0        2 
  17 chr17_20640484     HCab    T    G        0      0        2 
  17 chr17_20640484     HPrz    T    G        0      0        2 
  17 chr17_20640484     ZBoe    T    G        0      0        2 
  17 chr17_20640484     ZGre    T    G        0      0        2 
  17 chr17_20640484     ZHar    T    G        0      0        2 
  17 chr17_20640484   Sample    T    G        0      0        2 
  17 chr17_20641441     AAsi    T    G        0      0        2 
  17 chr17_20641441     AKia    T    G        0      0        2 
  17 chr17_20641441     AOna    T    G        0      0        2 
  17 chr17_20641441     ASom    T    G        0      0        2 
  17 chr17_20641441     HCab    T    G        1      2        2 
  17 chr17_20641441     HPrz    T    G        1      2        2 
  17 chr17_20641441     ZBoe    T    G        0      0        2 
  17 chr17_20641441     ZGre    T    G        0      0        2 
  17 chr17_20641441     ZHar    T    G        0      0        2 
  17 chr17_20641441   Sample    T    G        0      0        2 
  17 chr17_20648876     AAsi    T    G        0      0        2 
  17 chr17_20648876     AKia    T    G        0      0        2 
  17 chr17_20648876     AOna    T    G        0      0        2 
  17 chr17_20648876     ASom    T    G        0      0        2 
  17 chr17_20648876     HCab    T    G        0      0        2 
  17 chr17_20648876     HPrz    T    G        0      0        2 
  17 chr17_20648876     ZBoe    T    G        0      0        2 
  17 chr17_20648876     ZGre    T    G        0      0        2 
  17 chr17_20648876     ZHar    T    G      0.5      1        2 
  17 chr17_20648876   Sample    T    G        0      0        2 
  17 chr17_20665046     AAsi    G    T        0      0        2 
  17 chr17_20665046     AKia    G    T        0      0        2 
  17 chr17_20665046     AOna    G    T        0      0        2 
  17 chr17_20665046     ASom    G    T        0      0        2 
  17 chr17_20665046     HCab    G    T        1      2        2 
  17 chr17_20665046     HPrz    G    T        1      2        2 
  17 chr17_20665046     ZBoe    G    T        0      0        2 
  17 chr17_20665046     ZGre    G    T        0      0        2 
  17 chr17_20665046     ZHar    G    T        0      0        2 
  17 chr17_20665046   Sample    G    T        0      0        2 
  17 chr17_20672681     AAsi    G    C        0      0        2 
  17 chr17_20672681     AKia    G    C        0      0        2 
  17 chr17_20672681     AOna    G    C      0.5      1        2 
  17 chr17_20672681     ASom    G    C        0      0        2 
  17 chr17_20672681     HCab    G    C        0      0        2 
  17 chr17_20672681     HPrz    G    C        0      0        2 
  17 chr17_20672681     ZBoe    G    C        0      0        2 
  17 chr17_20672681     ZGre    G    C        0      0        2 
  17 chr17_20672681     ZHar    G    C        0      0        2 
  17 chr17_20672681   Sample    G    C        0      0        2 
  17 chr17_20673464     AAsi    C    A        0      0        2 
  17 chr17_20673464     AKia    C    A        0      0        2 
  17 chr17_20673464     AOna    C    A        0      0        2 
  17 chr17_20673464     ASom    C    A        0      0        2 
  17 chr17_20673464     HCab    C    A        1      2        2 
  17 chr17_20673464     HPrz    C    A        1      2        2 
  17 chr17_20673464     ZBoe    C    A        0      0        2 
  17 chr17_20673464     ZGre    C    A        0      0        2 
  17 chr17_20673464     ZHar    C    A        0      0        2 
  17 chr17_20673464   Sample    C    A        0      0        2 
  17 chr17_20678988     AAsi    C    G        0      0        2 
  17 chr17_20678988     AKia    C    G        0      0        2 
  17 chr17_20678988     AOna    C    G        0      0        2 
  17 chr17_20678988     ASom    C    G        0      0        2 
  17 chr17_20678988     HCab    C    G        0      0        2 
  17 chr17_20678988     HPrz    C    G        0      0        2 
  17 chr17_20678988     ZBoe    C    G        0      0        2 
  17 chr17_20678988     ZGre    C    G        0      0        2 
  17 chr17_20678988     ZHar    C    G        1      2        2 
  17 chr17_20678988   Sample    C    G        0      0        2 
  17 chr17_20751564     AAsi    G    T      0.5      1        2 
  17 chr17_20751564     AKia    G    T        0      0        2 
  17 chr17_20751564     AOna    G    T        0      0        2 
  17 chr17_20751564     ASom    G    T        0      0        2 
  17 chr17_20751564     HCab    G    T        0      0        2 
  17 chr17_20751564     HPrz    G    T        0      0        2 
  17 chr17_20751564     ZBoe    G    T        0      0        2 
  17 chr17_20751564     ZGre    G    T        0      0        2 
  17 chr17_20751564     ZHar    G    T        0      0        2 
  17 chr17_20751564   Sample    G    T        0      0        2 
  17 chr17_20763403     AAsi    G    C        0      0        2 
  17 chr17_20763403     AKia    G    C        0      0        2 
  17 chr17_20763403     AOna    G    C        0      0        2 
  17 chr17_20763403     ASom    G    C        0      0        2 
  17 chr17_20763403     HCab    G    C        0      0        2 
  17 chr17_20763403     HPrz    G    C        0      0        2 
  17 chr17_20763403     ZBoe    G    C      0.5      1        2 
  17 chr17_20763403     ZGre    G    C        0      0        2 
  17 chr17_20763403     ZHar    G    C        0      0        2 
  17 chr17_20763403   Sample    G    C        0      0        2 
  17 chr17_20774279     AAsi    C    A        0      0        2 
  17 chr17_20774279     AKia    C    A        0      0        2 
  17 chr17_20774279     AOna    C    A        0      0        2 
  17 chr17_20774279     ASom    C    A        0      0        2 
  17 chr17_20774279     HCab    C    A      0.5      1        2 
  17 chr17_20774279     HPrz    C    A        0      0        2 
  17 chr17_20774279     ZBoe    C    A        0      0        2 
  17 chr17_20774279     ZGre    C    A        0      0        2 
  17 chr17_20774279     ZHar    C    A        0      0        2 
  17 chr17_20774279   Sample    C    A        0      0        2 
  17 chr17_20824927     AAsi    T    A        0      0        2 
  17 chr17_20824927     AKia    T    A        0      0        2 
  17 chr17_20824927     AOna    T    A        0      0        2 
  17 chr17_20824927     ASom    T    A      0.5      1        2 
  17 chr17_20824927     HCab    T    A        0      0        2 
  17 chr17_20824927     HPrz    T    A        0      0        2 
  17 chr17_20824927     ZBoe    T    A        0      0        2 
  17 chr17_20824927     ZGre    T    A        0      0        2 
  17 chr17_20824927     ZHar    T    A        0      0        2 
  17 chr17_20824927   Sample    T    A        0      0        2 
  17 chr17_20841201     AAsi    G    T        0      0        2 
  17 chr17_20841201     AKia    G    T        0      0        2 
  17 chr17_20841201     AOna    G    T        0      0        2 
  17 chr17_20841201     ASom    G    T        0      0        2 
  17 chr17_20841201     HCab    G    T        1      2        2 
  17 chr17_20841201     HPrz    G    T        1      2        2 
  17 chr17_20841201     ZBoe    G    T        0      0        2 
  17 chr17_20841201     ZGre    G    T        0      0        2 
  17 chr17_20841201     ZHar    G    T        0      0        2 
  17 chr17_20841201   Sample    G    T        0      0        2 
  17 chr17_20844436     AAsi    G    C        1      2        2 
  17 chr17_20844436     AKia    G    C        1      2        2 
  17 chr17_20844436     AOna    G    C        1      2        2 
  17 chr17_20844436     ASom    G    C        1      2        2 
  17 chr17_20844436     HCab    G    C        0      0        2 
  17 chr17_20844436     HPrz    G    C        0      0        2 
  17 chr17_20844436     ZBoe    G    C        0      0        2 
  17 chr17_20844436     ZGre    G    C        0      0        2 
  17 chr17_20844436     ZHar    G    C        0      0        2 
  17 chr17_20844436   Sample    G    C        1      2        2 
  17 chr17_20893544     AAsi    C    G        0      0        2 
  17 chr17_20893544     AKia    C    G        0      0        2 
  17 chr17_20893544     AOna    C    G        0      0        2 
  17 chr17_20893544     ASom    C    G        0      0        2 
  17 chr17_20893544     HCab    C    G        0      0        2 
  17 chr17_20893544     HPrz    C    G        0      0        2 
  17 chr17_20893544     ZBoe    C    G        1      2        2 
  17 chr17_20893544     ZGre    C    G        0      0        2 
  17 chr17_20893544     ZHar    C    G        0      0        2 
  17 chr17_20893544   Sample    C    G        0      0        2 
  17 chr17_20913173     AAsi    C    A        0      0        2 
  17 chr17_20913173     AKia    C    A      0.5      1        2 
  17 chr17_20913173     AOna    C    A        0      0        2 
  17 chr17_20913173     ASom    C    A        0      0        2 
  17 chr17_20913173     HCab    C    A        0      0        2 
  17 chr17_20913173     HPrz    C    A        0      0        2 
  17 chr17_20913173     ZBoe    C    A        0      0        2 
  17 chr17_20913173     ZGre    C    A        0      0        2 
  17 chr17_20913173     ZHar    C    A        0      0        2 
  17 chr17_20913173   Sample    C    A        0      0        2 
  17 chr17_20924155     AAsi    A    T        0      0        2 
  17 chr17_20924155     AKia    A    T        0      0        2 
  17 chr17_20924155     AOna    A    T        0      0        2 
  17 chr17_20924155     ASom    A    T        0      0        2 
  17 chr17_20924155     HCab    A    T        0      0        2 
  17 chr17_20924155     HPrz    A    T        1      2        2 
  17 chr17_20924155     ZBoe    A    T        0      0        2 
  17 chr17_20924155     ZGre    A    T        0      0        2 
  17 chr17_20924155     ZHar    A    T        0      0        2 
  17 chr17_20924155   Sample    A    T        0      0        2 
  17 chr17_20932256     AAsi    C    A        0      0        2 
  17 chr17_20932256     AKia    C    A        0      0        2 
  17 chr17_20932256     AOna    C    A        0      0        2 
  17 chr17_20932256     ASom    C    A        0      0        2 
  17 chr17_20932256     HCab    C    A        1      2        2 
  17 chr17_20932256     HPrz    C    A        1      2        2 
  17 chr17_20932256     ZBoe    C    A        0      0        2 
  17 chr17_20932256     ZGre    C    A        0      0        2 
  17 chr17_20932256     ZHar    C    A        0      0        2 
  17 chr17_20932256   Sample    C    A        0      0        2 
  17 chr17_20938044     AAsi    T    G        0      0        2 
  17 chr17_20938044     AKia    T    G        0      0        2 
  17 chr17_20938044     AOna    T    G      0.5      1        2 
  17 chr17_20938044     ASom    T    G        0      0        2 
  17 chr17_20938044     HCab    T    G        0      0        2 
  17 chr17_20938044     HPrz    T    G        0      0        2 
  17 chr17_20938044     ZBoe    T    G        0      0        2 
  17 chr17_20938044     ZGre    T    G        0      0        2 
  17 chr17_20938044     ZHar    T    G        0      0        2 
  17 chr17_20938044   Sample    T    G        0      0        2 
  17 chr17_20949271     AAsi    C    A        0      0        2 
  17 chr17_20949271     AKia    C    A        0      0        2 
  17 chr17_20949271     AOna    C    A        0      0        2 
  17 chr17_20949271     ASom    C    A        0      0        2 
  17 chr17_20949271     HCab    C    A        0      0        2 
  17 chr17_20949271     HPrz    C    A        0      0        2 
  17 chr17_20949271     ZBoe    C    A        1      2        2 
  17 chr17_20949271     ZGre    C    A        0      0        2 
  17 chr17_20949271     ZHar    C    A        0      0        2 
  17 chr17_20949271   Sample    C    A        0      0        2 
  17 chr17_20956771     AAsi    G    C        0      0        2 
  17 chr17_20956771     AKia    G    C      0.5      1        2 
  17 chr17_20956771     AOna    G    C      0.5      1        2 
  17 chr17_20956771     ASom    G    C        0      0        2 
  17 chr17_20956771     HCab    G    C        0      0        2 
  17 chr17_20956771     HPrz    G    C        0      0        2 
  17 chr17_20956771     ZBoe    G    C        0      0        2 
  17 chr17_20956771     ZGre    G    C        0      0        2 
  17 chr17_20956771     ZHar    G    C        0      0        2 
  17 chr17_20956771   Sample    G    C        0      0        2 
  17 chr17_20991305     AAsi    G    T        0      0        2 
  17 chr17_20991305     AKia    G    T        0      0        2 
  17 chr17_20991305     AOna    G    T      0.5      1        2 
  17 chr17_20991305     ASom    G    T        0      0        2 
  17 chr17_20991305     HCab    G    T        0      0        2 
  17 chr17_20991305     HPrz    G    T        0      0        2 
  17 chr17_20991305     ZBoe    G    T        0      0        2 
  17 chr17_20991305     ZGre    G    T        0      0        2 
  17 chr17_20991305     ZHar    G    T        0      0        2 
  17 chr17_20991305   Sample    G    T        0      0        2 
  17 chr17_21005101     AAsi    A    T        0      0        2 
  17 chr17_21005101     AKia    A    T        0      0        2 
  17 chr17_21005101     AOna    A    T      0.5      1        2 
  17 chr17_21005101     ASom    A    T        0      0        2 
  17 chr17_21005101     HCab    A    T        0      0        2 
  17 chr17_21005101     HPrz    A    T        0      0        2 
  17 chr17_21005101     ZBoe    A    T        0      0        2 
  17 chr17_21005101     ZGre    A    T        0      0        2 
  17 chr17_21005101     ZHar    A    T        0      0        2 
  17 chr17_21005101   Sample    A    T        0      0        2 
  17 chr17_21049000     AAsi    C    G        0      0        2 
  17 chr17_21049000     AKia    C    G        0      0        2 
  17 chr17_21049000     AOna    C    G        0      0        2 
  17 chr17_21049000     ASom    C    G        0      0        2 
  17 chr17_21049000     HCab    C    G        1      2        2 
  17 chr17_21049000     HPrz    C    G        1      2        2 
  17 chr17_21049000     ZBoe    C    G        0      0        2 
  17 chr17_21049000     ZGre    C    G        0      0        2 
  17 chr17_21049000     ZHar    C    G        0      0        2 
  17 chr17_21049000   Sample    C    G        0      0        2 
  17 chr17_21086936     AAsi    T    A        0      0        2 
  17 chr17_21086936     AKia    T    A        0      0        2 
  17 chr17_21086936     AOna    T    A        0      0        2 
  17 chr17_21086936     ASom    T    A        0      0        2 
  17 chr17_21086936     HCab    T    A        0      0        2 
  17 chr17_21086936     HPrz    T    A        0      0        2 
  17 chr17_21086936     ZBoe    T    A        0      0        2 
  17 chr17_21086936     ZGre    T    A        1      2        2 
  17 chr17_21086936     ZHar    T    A        0      0        2 
  17 chr17_21086936   Sample    T    A        0      0        2 
  17 chr17_21105301     AAsi    C    A        1      2        2 
  17 chr17_21105301     AKia    C    A        0      0        2 
  17 chr17_21105301     AOna    C    A        0      0        2 
  17 chr17_21105301     ASom    C    A        1      2        2 
  17 chr17_21105301     HCab    C    A        0      0        2 
  17 chr17_21105301     HPrz    C    A        0      0        2 
  17 chr17_21105301     ZBoe    C    A        0      0        2 
  17 chr17_21105301     ZGre    C    A        0      0        2 
  17 chr17_21105301     ZHar    C    A        0      0        2 
  17 chr17_21105301   Sample    C    A        1      2        2 
  17 chr17_21128491     AAsi    T    G        0      0        2 
  17 chr17_21128491     AKia    T    G        0      0        2 
  17 chr17_21128491     AOna    T    G        0      0        2 
  17 chr17_21128491     ASom    T    G        0      0        2 
  17 chr17_21128491     HCab    T    G        1      2        2 
  17 chr17_21128491     HPrz    T    G        1      2        2 
  17 chr17_21128491     ZBoe    T    G        0      0        2 
  17 chr17_21128491     ZGre    T    G        0      0        2 
  17 chr17_21128491     ZHar    T    G        0      0        2 
  17 chr17_21128491   Sample    T    G        0      0        2 
  17 chr17_21131745     AAsi    G    C        0      0        2 
  17 chr17_21131745     AKia    G    C        0      0        2 
  17 chr17_21131745     AOna    G    C        0      0        2 
  17 chr17_21131745     ASom    G    C        0      0        2 
  17 chr17_21131745     HCab    G    C        0      0        2 
  17 chr17_21131745     HPrz    G    C        0      0        2 
  17 chr17_21131745     ZBoe    G    C        0      0        2 
  17 chr17_21131745     ZGre    G    C        0      0        2 
  17 chr17_21131745     ZHar    G    C        1      2        2 
  17 chr17_21131745   Sample    G    C        0      0        2 
  17 chr17_21173216     AAsi    C    A        0      0        2 
  17 chr17_21173216     AKia    C    A        0      0        2 
  17 chr17_21173216     AOna    C    A        0      0        2 
  17 chr17_21173216     ASom    C    A        0      0        2 
  17 chr17_21173216     HCab    C    A        0      0        2 
  17 chr17_21173216     HPrz    C    A        0      0        2 
  17 chr17_21173216     ZBoe    C    A        1      2        2 
  17 chr17_21173216     ZGre    C    A        0      0        2 
  17 chr17_21173216     ZHar    C    A        0      0        2 
  17 chr17_21173216   Sample    C    A        0      0        2 
  17 chr17_21211359     AAsi    T    G        0      0        2 
  17 chr17_21211359     AKia    T    G        0      0        2 
  17 chr17_21211359     AOna    T    G        0      0        2 
  17 chr17_21211359     ASom    T    G        0      0        2 
  17 chr17_21211359     HCab    T    G      0.5      1        2 
  17 chr17_21211359     HPrz    T    G        0      0        2 
  17 chr17_21211359     ZBoe    T    G        0      0        2 
  17 chr17_21211359     ZGre    T    G        0      0        2 
  17 chr17_21211359     ZHar    T    G        0      0        2 
  17 chr17_21211359   Sample    T    G        0      0        2 
  17 chr17_21219069     AAsi    G    C        0      0        2 
  17 chr17_21219069     AKia    G    C        0      0        2 
  17 chr17_21219069     AOna    G    C        0      0        2 
  17 chr17_21219069     ASom    G    C        0      0        2 
  17 chr17_21219069     HCab    G    C      0.5      1        2 
  17 chr17_21219069     HPrz    G    C        1      2        2 
  17 chr17_21219069     ZBoe    G    C        0      0        2 
  17 chr17_21219069     ZGre    G    C        0      0        2 
  17 chr17_21219069     ZHar    G    C        0      0        2 
  17 chr17_21219069   Sample    G    C        0      0        2 
  17 chr17_21234684     AAsi    T    G        0      0        2 
  17 chr17_21234684     AKia    T    G        0      0        2 
  17 chr17_21234684     AOna    T    G        0      0        2 
  17 chr17_21234684     ASom    T    G        0      0        2 
  17 chr17_21234684     HCab    T    G        0      0        2 
  17 chr17_21234684     HPrz    T    G        0      0        2 
  17 chr17_21234684     ZBoe    T    G        0      0        2 
  17 chr17_21234684     ZGre    T    G        0      0        2 
  17 chr17_21234684     ZHar    T    G        1      2        2 
  17 chr17_21234684   Sample    T    G        0      0        2 
  17 chr17_21260755     AAsi    A    T        0      0        2 
  17 chr17_21260755     AKia    A    T        0      0        2 
  17 chr17_21260755     AOna    A    T        0      0        2 
  17 chr17_21260755     ASom    A    T        0      0        2 
  17 chr17_21260755     HCab    A    T        0      0        2 
  17 chr17_21260755     HPrz    A    T        0      0        2 
  17 chr17_21260755     ZBoe    A    T        1      2        2 
  17 chr17_21260755     ZGre    A    T        0      0        2 
  17 chr17_21260755     ZHar    A    T        0      0        2 
  17 chr17_21260755   Sample    A    T        0      0        2 
  17 chr17_21268279     AAsi    C    G        0      0        2 
  17 chr17_21268279     AKia    C    G        0      0        2 
  17 chr17_21268279     AOna    C    G      0.5      1        2 
  17 chr17_21268279     ASom    C    G        0      0        2 
  17 chr17_21268279     HCab    C    G        0      0        2 
  17 chr17_21268279     HPrz    C    G        0      0        2 
  17 chr17_21268279     ZBoe    C    G        0      0        2 
  17 chr17_21268279     ZGre    C    G        0      0        2 
  17 chr17_21268279     ZHar    C    G        0      0        2 
  17 chr17_21268279   Sample    C    G        0      0        2 
  17 chr17_21278660     AAsi    G    T        0      0        2 
  17 chr17_21278660     AKia    G    T        0      0        2 
  17 chr17_21278660     AOna    G    T        0      0        2 
  17 chr17_21278660     ASom    G    T        0      0        2 
  17 chr17_21278660     HCab    G    T        0      0        2 
  17 chr17_21278660     HPrz    G    T        0      0        2 
  17 chr17_21278660     ZBoe    G    T        0      0        2 
  17 chr17_21278660     ZGre    G    T        1      2        2 
  17 chr17_21278660     ZHar    G    T        0      0        2 
  17 chr17_21278660   Sample    G    T        0      0        2 
  17 chr17_21293701     AAsi    C    G        0      0        2 
  17 chr17_21293701     AKia    C    G        0      0        2 
  17 chr17_21293701     AOna    C    G        0      0        2 
  17 chr17_21293701     ASom    C    G        0      0        2 
  17 chr17_21293701     HCab    C    G        1      2        2 
  17 chr17_21293701     HPrz    C    G        1      2        2 
  17 chr17_21293701     ZBoe    C    G        0      0        2 
  17 chr17_21293701     ZGre    C    G        0      0        2 
  17 chr17_21293701     ZHar    C    G        0      0        2 
  17 chr17_21293701   Sample    C    G        0      0        2 
  17 chr17_21303912     AAsi    T    G        0      0        2 
  17 chr17_21303912     AKia    T    G        0      0        2 
  17 chr17_21303912     AOna    T    G        0      0        2 
  17 chr17_21303912     ASom    T    G        0      0        2 
  17 chr17_21303912     HCab    T    G        1      2        2 
  17 chr17_21303912     HPrz    T    G        1      2        2 
  17 chr17_21303912     ZBoe    T    G        0      0        2 
  17 chr17_21303912     ZGre    T    G        0      0        2 
  17 chr17_21303912     ZHar    T    G        0      0        2 
  17 chr17_21303912   Sample    T    G        0      0        2 
  17 chr17_21322854     AAsi    A    C        0      0        2 
  17 chr17_21322854     AKia    A    C        0      0        2 
  17 chr17_21322854     AOna    A    C        0      0        2 
  17 chr17_21322854     ASom    A    C        0      0        2 
  17 chr17_21322854     HCab    A    C        1      2        2 
  17 chr17_21322854     HPrz    A    C        1      2        2 
  17 chr17_21322854     ZBoe    A    C        0      0        2 
  17 chr17_21322854     ZGre    A    C        0      0        2 
  17 chr17_21322854     ZHar    A    C        0      0        2 
  17 chr17_21322854   Sample    A    C        0      0        2 
  17 chr17_21333607     AAsi    A    C        0      0        2 
  17 chr17_21333607     AKia    A    C        0      0        2 
  17 chr17_21333607     AOna    A    C        0      0        2 
  17 chr17_21333607     ASom    A    C        1      2        2 
  17 chr17_21333607     HCab    A    C        0      0        2 
  17 chr17_21333607     HPrz    A    C        0      0        2 
  17 chr17_21333607     ZBoe    A    C        0      0        2 
  17 chr17_21333607     ZGre    A    C        0      0        2 
  17 chr17_21333607     ZHar    A    C        0      0        2 
  17 chr17_21333607   Sample    A    C        0      0        2 
  17 chr17_21365951     AAsi    G    T        0      0        2 
  17 chr17_21365951     AKia    G    T        0      0        2 
  17 chr17_21365951     AOna    G    T        0      0        2 
  17 chr17_21365951     ASom    G    T        0      0        2 
  17 chr17_21365951     HCab    G    T        0      0        2 
  17 chr17_21365951     HPrz    G    T        0      0        2 
  17 chr17_21365951     ZBoe    G    T      0.5      1        2 
  17 chr17_21365951     ZGre    G    T        0      0        2 
  17 chr17_21365951     ZHar    G    T        0      0        2 
  17 chr17_21365951   Sample    G    T        0      0        2 
  17 chr17_21385751     AAsi    T    G        0      0        2 
  17 chr17_21385751     AKia    T    G        1      2        2 
  17 chr17_21385751     AOna    T    G        0      0        2 
  17 chr17_21385751     ASom    T    G        0      0        2 
  17 chr17_21385751     HCab    T    G        0      0        2 
  17 chr17_21385751     HPrz    T    G        0      0        2 
  17 chr17_21385751     ZBoe    T    G        0      0        2 
  17 chr17_21385751     ZGre    T    G        0      0        2 
  17 chr17_21385751     ZHar    T    G        0      0        2 
  17 chr17_21385751   Sample    T    G        0      0        2 
  17 chr17_21391474     AAsi    G    T        0      0        2 
  17 chr17_21391474     AKia    G    T        0      0        2 
  17 chr17_21391474     AOna    G    T      0.5      1        2 
  17 chr17_21391474     ASom    G    T        0      0        2 
  17 chr17_21391474     HCab    G    T        0      0        2 
  17 chr17_21391474     HPrz    G    T        0      0        2 
  17 chr17_21391474     ZBoe    G    T        0      0        2 
  17 chr17_21391474     ZGre    G    T        0      0        2 
  17 chr17_21391474     ZHar    G    T        0      0        2 
  17 chr17_21391474   Sample    G    T        0      0        2 
  17 chr17_21394748     AAsi    A    C        0      0        2 
  17 chr17_21394748     AKia    A    C        0      0        2 
  17 chr17_21394748     AOna    A    C        0      0        2 
  17 chr17_21394748     ASom    A    C        0      0        2 
  17 chr17_21394748     HCab    A    C        0      0        2 
  17 chr17_21394748     HPrz    A    C        0      0        2 
  17 chr17_21394748     ZBoe    A    C        0      0        2 
  17 chr17_21394748     ZGre    A    C        0      0        2 
  17 chr17_21394748     ZHar    A    C        1      2        2 
  17 chr17_21394748   Sample    A    C        0      0        2 
  17 chr17_21414446     AAsi    G    C        0      0        2 
  17 chr17_21414446     AKia    G    C        0      0        2 
  17 chr17_21414446     AOna    G    C        0      0        2 
  17 chr17_21414446     ASom    G    C        0      0        2 
  17 chr17_21414446     HCab    G    C        1      2        2 
  17 chr17_21414446     HPrz    G    C        1      2        2 
  17 chr17_21414446     ZBoe    G    C        0      0        2 
  17 chr17_21414446     ZGre    G    C        0      0        2 
  17 chr17_21414446     ZHar    G    C        0      0        2 
  17 chr17_21414446   Sample    G    C        0      0        2 
  17 chr17_21429855     AAsi    A    T        0      0        2 
  17 chr17_21429855     AKia    A    T        0      0        2 
  17 chr17_21429855     AOna    A    T        0      0        2 
  17 chr17_21429855     ASom    A    T        0      0        2 
  17 chr17_21429855     HCab    A    T        0      0        2 
  17 chr17_21429855     HPrz    A    T        0      0        2 
  17 chr17_21429855     ZBoe    A    T        1      2        2 
  17 chr17_21429855     ZGre    A    T        0      0        2 
  17 chr17_21429855     ZHar    A    T        0      0        2 
  17 chr17_21429855   Sample    A    T        0      0        2 
  17 chr17_21440114     AAsi    T    G        0      0        2 
  17 chr17_21440114     AKia    T    G        1      2        2 
  17 chr17_21440114     AOna    T    G        1      2        2 
  17 chr17_21440114     ASom    T    G        0      0        2 
  17 chr17_21440114     HCab    T    G        0      0        2 
  17 chr17_21440114     HPrz    T    G        0      0        2 
  17 chr17_21440114     ZBoe    T    G        0      0        2 
  17 chr17_21440114     ZGre    T    G        0      0        2 
  17 chr17_21440114     ZHar    T    G        0      0        2 
  17 chr17_21440114   Sample    T    G        0      0        2 
  17 chr17_21448870     AAsi    A    T        0      0        2 
  17 chr17_21448870     AKia    A    T        1      2        2 
  17 chr17_21448870     AOna    A    T        0      0        2 
  17 chr17_21448870     ASom    A    T        0      0        2 
  17 chr17_21448870     HCab    A    T        0      0        2 
  17 chr17_21448870     HPrz    A    T        0      0        2 
  17 chr17_21448870     ZBoe    A    T        0      0        2 
  17 chr17_21448870     ZGre    A    T        0      0        2 
  17 chr17_21448870     ZHar    A    T        0      0        2 
  17 chr17_21448870   Sample    A    T        0      0        2 
  17 chr17_21453089     AAsi    G    T        0      0        2 
  17 chr17_21453089     AKia    G    T        1      2        2 
  17 chr17_21453089     AOna    G    T        0      0        2 
  17 chr17_21453089     ASom    G    T        0      0        2 
  17 chr17_21453089     HCab    G    T        0      0        2 
  17 chr17_21453089     HPrz    G    T        0      0        2 
  17 chr17_21453089     ZBoe    G    T        0      0        2 
  17 chr17_21453089     ZGre    G    T        0      0        2 
  17 chr17_21453089     ZHar    G    T        0      0        2 
  17 chr17_21453089   Sample    G    T        0      0        2 
  17 chr17_21462208     AAsi    C    A        0      0        2 
  17 chr17_21462208     AKia    C    A        0      0        2 
  17 chr17_21462208     AOna    C    A        0      0        2 
  17 chr17_21462208     ASom    C    A        1      2        2 
  17 chr17_21462208     HCab    C    A        0      0        2 
  17 chr17_21462208     HPrz    C    A        0      0        2 
  17 chr17_21462208     ZBoe    C    A        0      0        2 
  17 chr17_21462208     ZGre    C    A        0      0        2 
  17 chr17_21462208     ZHar    C    A        0      0        2 
  17 chr17_21462208   Sample    C    A        0      0        2 
  17 chr17_21463339     AAsi    G    C        0      0        2 
  17 chr17_21463339     AKia    G    C        1      2        2 
  17 chr17_21463339     AOna    G    C        1      2        2 
  17 chr17_21463339     ASom    G    C        0      0        2 
  17 chr17_21463339     HCab    G    C        0      0        2 
  17 chr17_21463339     HPrz    G    C        0      0        2 
  17 chr17_21463339     ZBoe    G    C        0      0        2 
  17 chr17_21463339     ZGre    G    C        0      0        2 
  17 chr17_21463339     ZHar    G    C        0      0        2 
  17 chr17_21463339   Sample    G    C        0      0        2 
  17 chr17_21473213     AAsi    G    C        0      0        2 
  17 chr17_21473213     AKia    G    C        0      0        2 
  17 chr17_21473213     AOna    G    C        0      0        2 
  17 chr17_21473213     ASom    G    C        0      0        2 
  17 chr17_21473213     HCab    G    C        0      0        2 
  17 chr17_21473213     HPrz    G    C        0      0        2 
  17 chr17_21473213     ZBoe    G    C        1      2        2 
  17 chr17_21473213     ZGre    G    C        0      0        2 
  17 chr17_21473213     ZHar    G    C        0      0        2 
  17 chr17_21473213   Sample    G    C        0      0        2 
  17 chr17_21481610     AAsi    T    G        0      0        2 
  17 chr17_21481610     AKia    T    G        0      0        2 
  17 chr17_21481610     AOna    T    G        0      0        2 
  17 chr17_21481610     ASom    T    G        0      0        2 
  17 chr17_21481610     HCab    T    G        0      0        2 
  17 chr17_21481610     HPrz    T    G        0      0        2 
  17 chr17_21481610     ZBoe    T    G        0      0        2 
  17 chr17_21481610     ZGre    T    G        0      0        2 
  17 chr17_21481610     ZHar    T    G      0.5      1        2 
  17 chr17_21481610   Sample    T    G        0      0        2 
  17 chr17_21494644     AAsi    T    G        0      0        2 
  17 chr17_21494644     AKia    T    G        0      0        2 
  17 chr17_21494644     AOna    T    G        0      0        2 
  17 chr17_21494644     ASom    T    G        0      0        2 
  17 chr17_21494644     HCab    T    G        1      2        2 
  17 chr17_21494644     HPrz    T    G        1      2        2 
  17 chr17_21494644     ZBoe    T    G        0      0        2 
  17 chr17_21494644     ZGre    T    G        0      0        2 
  17 chr17_21494644     ZHar    T    G        0      0        2 
  17 chr17_21494644   Sample    T    G        0      0        2 
  17 chr17_21495491     AAsi    C    G        0      0        2 
  17 chr17_21495491     AKia    C    G        0      0        2 
  17 chr17_21495491     AOna    C    G        0      0        2 
  17 chr17_21495491     ASom    C    G        0      0        2 
  17 chr17_21495491     HCab    C    G        1      2        2 
  17 chr17_21495491     HPrz    C    G        1      2        2 
  17 chr17_21495491     ZBoe    C    G        0      0        2 
  17 chr17_21495491     ZGre    C    G        0      0        2 
  17 chr17_21495491     ZHar    C    G        0      0        2 
  17 chr17_21495491   Sample    C    G        0      0        2 
  17 chr17_21507638     AAsi    T    G        0      0        2 
  17 chr17_21507638     AKia    T    G        0      0        2 
  17 chr17_21507638     AOna    T    G        0      0        2 
  17 chr17_21507638     ASom    T    G        0      0        2 
  17 chr17_21507638     HCab    T    G      0.5      1        2 
  17 chr17_21507638     HPrz    T    G        0      0        2 
  17 chr17_21507638     ZBoe    T    G        0      0        2 
  17 chr17_21507638     ZGre    T    G        0      0        2 
  17 chr17_21507638     ZHar    T    G        0      0        2 
  17 chr17_21507638   Sample    T    G        0      0        2 
  17 chr17_21518929     AAsi    C    A        0      0        2 
  17 chr17_21518929     AKia    C    A        0      0        2 
  17 chr17_21518929     AOna    C    A        0      0        2 
  17 chr17_21518929     ASom    C    A        0      0        2 
  17 chr17_21518929     HCab    C    A      0.5      1        2 
  17 chr17_21518929     HPrz    C    A        0      0        2 
  17 chr17_21518929     ZBoe    C    A        0      0        2 
  17 chr17_21518929     ZGre    C    A        0      0        2 
  17 chr17_21518929     ZHar    C    A        0      0        2 
  17 chr17_21518929   Sample    C    A        0      0        2 
  17 chr17_21539138     AAsi    C    G        0      0        2 
  17 chr17_21539138     AKia    C    G        0      0        2 
  17 chr17_21539138     AOna    C    G        0      0        2 
  17 chr17_21539138     ASom    C    G        0      0        2 
  17 chr17_21539138     HCab    C    G        1      2        2 
  17 chr17_21539138     HPrz    C    G        1      2        2 
  17 chr17_21539138     ZBoe    C    G        0      0        2 
  17 chr17_21539138     ZGre    C    G        0      0        2 
  17 chr17_21539138     ZHar    C    G        0      0        2 
  17 chr17_21539138   Sample    C    G        0      0        2 
  17 chr17_21550233     AAsi    C    G        0      0        2 
  17 chr17_21550233     AKia    C    G        0      0        2 
  17 chr17_21550233     AOna    C    G        0      0        2 
  17 chr17_21550233     ASom    C    G        0      0        2 
  17 chr17_21550233     HCab    C    G        1      2        2 
  17 chr17_21550233     HPrz    C    G        1      2        2 
  17 chr17_21550233     ZBoe    C    G        0      0        2 
  17 chr17_21550233     ZGre    C    G        0      0        2 
  17 chr17_21550233     ZHar    C    G        0      0        2 
  17 chr17_21550233   Sample    C    G        0      0        2 
  17 chr17_21580779     AAsi    G    T        0      0        2 
  17 chr17_21580779     AKia    G    T        0      0        2 
  17 chr17_21580779     AOna    G    T        0      0        2 
  17 chr17_21580779     ASom    G    T        0      0        2 
  17 chr17_21580779     HCab    G    T        1      2        2 
  17 chr17_21580779     HPrz    G    T        1      2        2 
  17 chr17_21580779     ZBoe    G    T        0      0        2 
  17 chr17_21580779     ZGre    G    T        0      0        2 
  17 chr17_21580779     ZHar    G    T        0      0        2 
  17 chr17_21580779   Sample    G    T        0      0        2 
  17 chr17_21583722     AAsi    A    T        0      0        2 
  17 chr17_21583722     AKia    A    T        0      0        2 
  17 chr17_21583722     AOna    A    T        0      0        2 
  17 chr17_21583722     ASom    A    T        0      0        2 
  17 chr17_21583722     HCab    A    T        1      2        2 
  17 chr17_21583722     HPrz    A    T        1      2        2 
  17 chr17_21583722     ZBoe    A    T        0      0        2 
  17 chr17_21583722     ZGre    A    T        0      0        2 
  17 chr17_21583722     ZHar    A    T        0      0        2 
  17 chr17_21583722   Sample    A    T        0      0        2 
  17 chr17_21589893     AAsi    C    G        0      0        2 
  17 chr17_21589893     AKia    C    G        1      2        2 
  17 chr17_21589893     AOna    C    G        1      2        2 
  17 chr17_21589893     ASom    C    G        0      0        2 
  17 chr17_21589893     HCab    C    G        0      0        2 
  17 chr17_21589893     HPrz    C    G        0      0        2 
  17 chr17_21589893     ZBoe    C    G        0      0        2 
  17 chr17_21589893     ZGre    C    G        0      0        2 
  17 chr17_21589893     ZHar    C    G        0      0        2 
  17 chr17_21589893   Sample    C    G        0      0        2 
  17 chr17_21715090     AAsi    G    T        0      0        2 
  17 chr17_21715090     AKia    G    T        0      0        2 
  17 chr17_21715090     AOna    G    T      0.5      1        2 
  17 chr17_21715090     ASom    G    T        0      0        2 
  17 chr17_21715090     HCab    G    T        0      0        2 
  17 chr17_21715090     HPrz    G    T        0      0        2 
  17 chr17_21715090     ZBoe    G    T        0      0        2 
  17 chr17_21715090     ZGre    G    T        0      0        2 
  17 chr17_21715090     ZHar    G    T        0      0        2 
  17 chr17_21715090   Sample    G    T        0      0        2 
  17 chr17_21741925     AAsi    C    A        0      0        2 
  17 chr17_21741925     AKia    C    A        0      0        2 
  17 chr17_21741925     AOna    C    A        0      0        2 
  17 chr17_21741925     ASom    C    A        0      0        2 
  17 chr17_21741925     HCab    C    A        0      0        2 
  17 chr17_21741925     HPrz    C    A        0      0        2 
  17 chr17_21741925     ZBoe    C    A        1      2        2 
  17 chr17_21741925     ZGre    C    A        0      0        2 
  17 chr17_21741925     ZHar    C    A        0      0        2 
  17 chr17_21741925   Sample    C    A        0      0        2 
  17 chr17_21749791     AAsi    A    C        0      0        2 
  17 chr17_21749791     AKia    A    C        0      0        2 
  17 chr17_21749791     AOna    A    C        0      0        2 
  17 chr17_21749791     ASom    A    C        0      0        2 
  17 chr17_21749791     HCab    A    C        1      2        2 
  17 chr17_21749791     HPrz    A    C        1      2        2 
  17 chr17_21749791     ZBoe    A    C        0      0        2 
  17 chr17_21749791     ZGre    A    C        0      0        2 
  17 chr17_21749791     ZHar    A    C        0      0        2 
  17 chr17_21749791   Sample    A    C        0      0        2 
  17 chr17_21751857     AAsi    G    T        0      0        2 
  17 chr17_21751857     AKia    G    T        0      0        2 
  17 chr17_21751857     AOna    G    T        0      0        2 
  17 chr17_21751857     ASom    G    T        0      0        2 
  17 chr17_21751857     HCab    G    T        0      0        2 
  17 chr17_21751857     HPrz    G    T        0      0        2 
  17 chr17_21751857     ZBoe    G    T        0      0        2 
  17 chr17_21751857     ZGre    G    T        0      0        2 
  17 chr17_21751857     ZHar    G    T      0.5      1        2 
  17 chr17_21751857   Sample    G    T        0      0        2 
  17 chr17_21757570     AAsi    A    C        0      0        2 
  17 chr17_21757570     AKia    A    C        1      2        2 
  17 chr17_21757570     AOna    A    C        0      0        2 
  17 chr17_21757570     ASom    A    C        0      0        2 
  17 chr17_21757570     HCab    A    C        0      0        2 
  17 chr17_21757570     HPrz    A    C        0      0        2 
  17 chr17_21757570     ZBoe    A    C        0      0        2 
  17 chr17_21757570     ZGre    A    C        0      0        2 
  17 chr17_21757570     ZHar    A    C        0      0        2 
  17 chr17_21757570   Sample    A    C        0      0        2 
  17 chr17_21831224     AAsi    G    T        0      0        2 
  17 chr17_21831224     AKia    G    T        0      0        2 
  17 chr17_21831224     AOna    G    T        0      0        2 
  17 chr17_21831224     ASom    G    T        0      0        2 
  17 chr17_21831224     HCab    G    T        0      0        2 
  17 chr17_21831224     HPrz    G    T        0      0        2 
  17 chr17_21831224     ZBoe    G    T        1      2        2 
  17 chr17_21831224     ZGre    G    T        0      0        2 
  17 chr17_21831224     ZHar    G    T        0      0        2 
  17 chr17_21831224   Sample    G    T        0      0        2 
  17 chr17_21833129     AAsi    C    G        0      0        2 
  17 chr17_21833129     AKia    C    G      0.5      1        2 
  17 chr17_21833129     AOna    C    G        0      0        2 
  17 chr17_21833129     ASom    C    G        0      0        2 
  17 chr17_21833129     HCab    C    G        0      0        2 
  17 chr17_21833129     HPrz    C    G        0      0        2 
  17 chr17_21833129     ZBoe    C    G        0      0        2 
  17 chr17_21833129     ZGre    C    G        0      0        2 
  17 chr17_21833129     ZHar    C    G        0      0        2 
  17 chr17_21833129   Sample    C    G        0      0        2 
  17 chr17_21848384     AAsi    G    T        0      0        2 
  17 chr17_21848384     AKia    G    T        0      0        2 
  17 chr17_21848384     AOna    G    T        0      0        2 
  17 chr17_21848384     ASom    G    T        0      0        2 
  17 chr17_21848384     HCab    G    T        0      0        2 
  17 chr17_21848384     HPrz    G    T        0      0        2 
  17 chr17_21848384     ZBoe    G    T        0      0        2 
  17 chr17_21848384     ZGre    G    T        0      0        2 
  17 chr17_21848384     ZHar    G    T        1      2        2 
  17 chr17_21848384   Sample    G    T        0      0        2 
  17 chr17_21872364     AAsi    G    C        0      0        2 
  17 chr17_21872364     AKia    G    C        0      0        2 
  17 chr17_21872364     AOna    G    C        0      0        2 
  17 chr17_21872364     ASom    G    C        0      0        2 
  17 chr17_21872364     HCab    G    C        1      2        2 
  17 chr17_21872364     HPrz    G    C        1      2        2 
  17 chr17_21872364     ZBoe    G    C        0      0        2 
  17 chr17_21872364     ZGre    G    C        0      0        2 
  17 chr17_21872364     ZHar    G    C        0      0        2 
  17 chr17_21872364   Sample    G    C        0      0        2 
  17 chr17_21872703     AAsi    G    C        0      0        2 
  17 chr17_21872703     AKia    G    C        0      0        2 
  17 chr17_21872703     AOna    G    C        0      0        2 
  17 chr17_21872703     ASom    G    C        0      0        2 
  17 chr17_21872703     HCab    G    C        0      0        2 
  17 chr17_21872703     HPrz    G    C        0      0        2 
  17 chr17_21872703     ZBoe    G    C        0      0        2 
  17 chr17_21872703     ZGre    G    C        1      2        2 
  17 chr17_21872703     ZHar    G    C        0      0        2 
  17 chr17_21872703   Sample    G    C        0      0        2 
  17 chr17_21873622     AAsi    G    C        0      0        2 
  17 chr17_21873622     AKia    G    C        0      0        2 
  17 chr17_21873622     AOna    G    C        0      0        2 
  17 chr17_21873622     ASom    G    C        0      0        2 
  17 chr17_21873622     HCab    G    C        1      2        2 
  17 chr17_21873622     HPrz    G    C        1      2        2 
  17 chr17_21873622     ZBoe    G    C        0      0        2 
  17 chr17_21873622     ZGre    G    C        0      0        2 
  17 chr17_21873622     ZHar    G    C        0      0        2 
  17 chr17_21873622   Sample    G    C        0      0        2 
  17 chr17_21883871     AAsi    T    A        0      0        2 
  17 chr17_21883871     AKia    T    A        0      0        2 
  17 chr17_21883871     AOna    T    A        0      0        2 
  17 chr17_21883871     ASom    T    A        0      0        2 
  17 chr17_21883871     HCab    T    A        1      2        2 
  17 chr17_21883871     HPrz    T    A        1      2        2 
  17 chr17_21883871     ZBoe    T    A        0      0        2 
  17 chr17_21883871     ZGre    T    A        0      0        2 
  17 chr17_21883871     ZHar    T    A        0      0        2 
  17 chr17_21883871   Sample    T    A        0      0        2 
  17 chr17_21886545     AAsi    T    G        0      0        2 
  17 chr17_21886545     AKia    T    G        0      0        2 
  17 chr17_21886545     AOna    T    G      0.5      1        2 
  17 chr17_21886545     ASom    T    G        0      0        2 
  17 chr17_21886545     HCab    T    G        0      0        2 
  17 chr17_21886545     HPrz    T    G        0      0        2 
  17 chr17_21886545     ZBoe    T    G        0      0        2 
  17 chr17_21886545     ZGre    T    G        0      0        2 
  17 chr17_21886545     ZHar    T    G        0      0        2 
  17 chr17_21886545   Sample    T    G        0      0        2 
  17 chr17_21889475     AAsi    G    T        0      0        2 
  17 chr17_21889475     AKia    G    T        0      0        2 
  17 chr17_21889475     AOna    G    T        0      0        2 
  17 chr17_21889475     ASom    G    T        0      0        2 
  17 chr17_21889475     HCab    G    T        1      2        2 
  17 chr17_21889475     HPrz    G    T        1      2        2 
  17 chr17_21889475     ZBoe    G    T        0      0        2 
  17 chr17_21889475     ZGre    G    T        0      0        2 
  17 chr17_21889475     ZHar    G    T        0      0        2 
  17 chr17_21889475   Sample    G    T        0      0        2 
  17 chr17_21892683     AAsi    G    T        0      0        2 
  17 chr17_21892683     AKia    G    T        0      0        2 
  17 chr17_21892683     AOna    G    T        0      0        2 
  17 chr17_21892683     ASom    G    T        1      2        2 
  17 chr17_21892683     HCab    G    T        0      0        2 
  17 chr17_21892683     HPrz    G    T        0      0        2 
  17 chr17_21892683     ZBoe    G    T        0      0        2 
  17 chr17_21892683     ZGre    G    T        0      0        2 
  17 chr17_21892683     ZHar    G    T        0      0        2 
  17 chr17_21892683   Sample    G    T        0      0        2 
  17 chr17_21930664     AAsi    A    T        0      0        2 
  17 chr17_21930664     AKia    A    T        0      0        2 
  17 chr17_21930664     AOna    A    T        0      0        2 
  17 chr17_21930664     ASom    A    T        0      0        2 
  17 chr17_21930664     HCab    A    T        0      0        2 
  17 chr17_21930664     HPrz    A    T        0      0        2 
  17 chr17_21930664     ZBoe    A    T        0      0        2 
  17 chr17_21930664     ZGre    A    T        1      2        2 
  17 chr17_21930664     ZHar    A    T        0      0        2 
  17 chr17_21930664   Sample    A    T        0      0        2 
  17 chr17_21965490     AAsi    T    A        0      0        2 
  17 chr17_21965490     AKia    T    A        1      2        2 
  17 chr17_21965490     AOna    T    A        0      0        2 
  17 chr17_21965490     ASom    T    A        0      0        2 
  17 chr17_21965490     HCab    T    A        0      0        2 
  17 chr17_21965490     HPrz    T    A        0      0        2 
  17 chr17_21965490     ZBoe    T    A        0      0        2 
  17 chr17_21965490     ZGre    T    A        0      0        2 
  17 chr17_21965490     ZHar    T    A        0      0        2 
  17 chr17_21965490   Sample    T    A        0      0        2 
  17 chr17_21986496     AAsi    C    A        0      0        2 
  17 chr17_21986496     AKia    C    A        0      0        2 
  17 chr17_21986496     AOna    C    A        0      0        2 
  17 chr17_21986496     ASom    C    A        0      0        2 
  17 chr17_21986496     HCab    C    A        0      0        2 
  17 chr17_21986496     HPrz    C    A        0      0        2 
  17 chr17_21986496     ZBoe    C    A        1      2        2 
  17 chr17_21986496     ZGre    C    A        1      2        2 
  17 chr17_21986496     ZHar    C    A        0      0        2 
  17 chr17_21986496   Sample    C    A        0      0        2 
  17 chr17_21993297     AAsi    C    G      0.5      1        2 
  17 chr17_21993297     AKia    C    G        0      0        2 
  17 chr17_21993297     AOna    C    G        0      0        2 
  17 chr17_21993297     ASom    C    G        0      0        2 
  17 chr17_21993297     HCab    C    G        0      0        2 
  17 chr17_21993297     HPrz    C    G        0      0        2 
  17 chr17_21993297     ZBoe    C    G        0      0        2 
  17 chr17_21993297     ZGre    C    G        0      0        2 
  17 chr17_21993297     ZHar    C    G        0      0        2 
  17 chr17_21993297   Sample    C    G        0      0        2 
  17 chr17_22107651     AAsi    A    C        0      0        2 
  17 chr17_22107651     AKia    A    C        0      0        2 
  17 chr17_22107651     AOna    A    C        0      0        2 
  17 chr17_22107651     ASom    A    C        0      0        2 
  17 chr17_22107651     HCab    A    C        0      0        2 
  17 chr17_22107651     HPrz    A    C        0      0        2 
  17 chr17_22107651     ZBoe    A    C        0      0        2 
  17 chr17_22107651     ZGre    A    C        0      0        2 
  17 chr17_22107651     ZHar    A    C        1      2        2 
  17 chr17_22107651   Sample    A    C        0      0        2 
  17 chr17_22110530     AAsi    G    C        0      0        2 
  17 chr17_22110530     AKia    G    C        0      0        2 
  17 chr17_22110530     AOna    G    C        0      0        2 
  17 chr17_22110530     ASom    G    C        0      0        2 
  17 chr17_22110530     HCab    G    C        0      0        2 
  17 chr17_22110530     HPrz    G    C        0      0        2 
  17 chr17_22110530     ZBoe    G    C        0      0        2 
  17 chr17_22110530     ZGre    G    C        0      0        2 
  17 chr17_22110530     ZHar    G    C        1      2        2 
  17 chr17_22110530   Sample    G    C        0      0        2 
  17 chr17_22111046     AAsi    T    A        0      0        2 
  17 chr17_22111046     AKia    T    A        0      0        2 
  17 chr17_22111046     AOna    T    A        0      0        2 
  17 chr17_22111046     ASom    T    A        0      0        2 
  17 chr17_22111046     HCab    T    A      0.5      1        2 
  17 chr17_22111046     HPrz    T    A        0      0        2 
  17 chr17_22111046     ZBoe    T    A        0      0        2 
  17 chr17_22111046     ZGre    T    A        0      0        2 
  17 chr17_22111046     ZHar    T    A        0      0        2 
  17 chr17_22111046   Sample    T    A        0      0        2 
  17 chr17_22143816     AAsi    T    A        0      0        2 
  17 chr17_22143816     AKia    T    A        0      0        2 
  17 chr17_22143816     AOna    T    A        0      0        2 
  17 chr17_22143816     ASom    T    A        0      0        2 
  17 chr17_22143816     HCab    T    A        0      0        2 
  17 chr17_22143816     HPrz    T    A        0      0        2 
  17 chr17_22143816     ZBoe    T    A        0      0        2 
  17 chr17_22143816     ZGre    T    A        0      0        2 
  17 chr17_22143816     ZHar    T    A        1      2        2 
  17 chr17_22143816   Sample    T    A        0      0        2 
  17 chr17_22150979     AAsi    T    G        0      0        2 
  17 chr17_22150979     AKia    T    G        0      0        2 
  17 chr17_22150979     AOna    T    G        0      0        2 
  17 chr17_22150979     ASom    T    G        0      0        2 
  17 chr17_22150979     HCab    T    G        0      0        2 
  17 chr17_22150979     HPrz    T    G        0      0        2 
  17 chr17_22150979     ZBoe    T    G        1      2        2 
  17 chr17_22150979     ZGre    T    G        0      0        2 
  17 chr17_22150979     ZHar    T    G        0      0        2 
  17 chr17_22150979   Sample    T    G        0      0        2 
  17 chr17_22161670     AAsi    T    G        0      0        2 
  17 chr17_22161670     AKia    T    G        0      0        2 
  17 chr17_22161670     AOna    T    G        0      0        2 
  17 chr17_22161670     ASom    T    G        0      0        2 
  17 chr17_22161670     HCab    T    G        0      0        2 
  17 chr17_22161670     HPrz    T    G        0      0        2 
  17 chr17_22161670     ZBoe    T    G        0      0        2 
  17 chr17_22161670     ZGre    T    G        0      0        2 
  17 chr17_22161670     ZHar    T    G        1      2        2 
  17 chr17_22161670   Sample    T    G        0      0        2 
  17 chr17_22171732     AAsi    T    G        0      0        2 
  17 chr17_22171732     AKia    T    G        0      0        2 
  17 chr17_22171732     AOna    T    G      0.5      1        2 
  17 chr17_22171732     ASom    T    G        0      0        2 
  17 chr17_22171732     HCab    T    G        0      0        2 
  17 chr17_22171732     HPrz    T    G        0      0        2 
  17 chr17_22171732     ZBoe    T    G        0      0        2 
  17 chr17_22171732     ZGre    T    G        0      0        2 
  17 chr17_22171732     ZHar    T    G        0      0        2 
  17 chr17_22171732   Sample    T    G        0      0        2 
  17 chr17_22188084     AAsi    A    T        0      0        2 
  17 chr17_22188084     AKia    A    T        0      0        2 
  17 chr17_22188084     AOna    A    T        0      0        2 
  17 chr17_22188084     ASom    A    T        0      0        2 
  17 chr17_22188084     HCab    A    T        0      0        2 
  17 chr17_22188084     HPrz    A    T        0      0        2 
  17 chr17_22188084     ZBoe    A    T      0.5      1        2 
  17 chr17_22188084     ZGre    A    T        0      0        2 
  17 chr17_22188084     ZHar    A    T        0      0        2 
  17 chr17_22188084   Sample    A    T        0      0        2 
  17 chr17_22202068     AAsi    G    T        0      0        2 
  17 chr17_22202068     AKia    G    T        1      2        2 
  17 chr17_22202068     AOna    G    T        0      0        2 
  17 chr17_22202068     ASom    G    T        0      0        2 
  17 chr17_22202068     HCab    G    T        0      0        2 
  17 chr17_22202068     HPrz    G    T        0      0        2 
  17 chr17_22202068     ZBoe    G    T        0      0        2 
  17 chr17_22202068     ZGre    G    T        0      0        2 
  17 chr17_22202068     ZHar    G    T        0      0        2 
  17 chr17_22202068   Sample    G    T        0      0        2 
  17 chr17_22203388     AAsi    G    C        0      0        2 
  17 chr17_22203388     AKia    G    C        0      0        2 
  17 chr17_22203388     AOna    G    C        0      0        2 
  17 chr17_22203388     ASom    G    C        0      0        2 
  17 chr17_22203388     HCab    G    C        0      0        2 
  17 chr17_22203388     HPrz    G    C        1      2        2 
  17 chr17_22203388     ZBoe    G    C        0      0        2 
  17 chr17_22203388     ZGre    G    C        0      0        2 
  17 chr17_22203388     ZHar    G    C        0      0        2 
  17 chr17_22203388   Sample    G    C        0      0        2 
  17 chr17_22204419     AAsi    A    T      0.5      1        2 
  17 chr17_22204419     AKia    A    T        0      0        2 
  17 chr17_22204419     AOna    A    T        0      0        2 
  17 chr17_22204419     ASom    A    T        0      0        2 
  17 chr17_22204419     HCab    A    T        0      0        2 
  17 chr17_22204419     HPrz    A    T        0      0        2 
  17 chr17_22204419     ZBoe    A    T        0      0        2 
  17 chr17_22204419     ZGre    A    T        0      0        2 
  17 chr17_22204419     ZHar    A    T        0      0        2 
  17 chr17_22204419   Sample    A    T        1      2        2 
  17 chr17_22238170     AAsi    G    T        0      0        2 
  17 chr17_22238170     AKia    G    T        0      0        2 
  17 chr17_22238170     AOna    G    T      0.5      1        2 
  17 chr17_22238170     ASom    G    T        0      0        2 
  17 chr17_22238170     HCab    G    T        0      0        2 
  17 chr17_22238170     HPrz    G    T        0      0        2 
  17 chr17_22238170     ZBoe    G    T        0      0        2 
  17 chr17_22238170     ZGre    G    T        0      0        2 
  17 chr17_22238170     ZHar    G    T        0      0        2 
  17 chr17_22238170   Sample    G    T        0      0        2 
  17 chr17_22258794     AAsi    C    A        0      0        2 
  17 chr17_22258794     AKia    C    A        0      0        2 
  17 chr17_22258794     AOna    C    A        0      0        2 
  17 chr17_22258794     ASom    C    A        0      0        2 
  17 chr17_22258794     HCab    C    A        1      2        2 
  17 chr17_22258794     HPrz    C    A        1      2        2 
  17 chr17_22258794     ZBoe    C    A        0      0        2 
  17 chr17_22258794     ZGre    C    A        0      0        2 
  17 chr17_22258794     ZHar    C    A        0      0        2 
  17 chr17_22258794   Sample    C    A        0      0        2 
  17 chr17_22263460     AAsi    A    C        0      0        2 
  17 chr17_22263460     AKia    A    C        0      0        2 
  17 chr17_22263460     AOna    A    C        0      0        2 
  17 chr17_22263460     ASom    A    C        0      0        2 
  17 chr17_22263460     HCab    A    C        1      2        2 
  17 chr17_22263460     HPrz    A    C        1      2        2 
  17 chr17_22263460     ZBoe    A    C        0      0        2 
  17 chr17_22263460     ZGre    A    C        0      0        2 
  17 chr17_22263460     ZHar    A    C        0      0        2 
  17 chr17_22263460   Sample    A    C        0      0        2 
  17 chr17_22281768     AAsi    T    G        0      0        2 
  17 chr17_22281768     AKia    T    G        0      0        2 
  17 chr17_22281768     AOna    T    G        0      0        2 
  17 chr17_22281768     ASom    T    G        0      0        2 
  17 chr17_22281768     HCab    T    G        1      2        2 
  17 chr17_22281768     HPrz    T    G        1      2        2 
  17 chr17_22281768     ZBoe    T    G        0      0        2 
  17 chr17_22281768     ZGre    T    G        0      0        2 
  17 chr17_22281768     ZHar    T    G        0      0        2 
  17 chr17_22281768   Sample    T    G        0      0        2 
  17 chr17_22296429     AAsi    G    T        0      0        2 
  17 chr17_22296429     AKia    G    T        0      0        2 
  17 chr17_22296429     AOna    G    T        0      0        2 
  17 chr17_22296429     ASom    G    T        0      0        2 
  17 chr17_22296429     HCab    G    T        1      2        2 
  17 chr17_22296429     HPrz    G    T        1      2        2 
  17 chr17_22296429     ZBoe    G    T        0      0        2 
  17 chr17_22296429     ZGre    G    T        0      0        2 
  17 chr17_22296429     ZHar    G    T        0      0        2 
  17 chr17_22296429   Sample    G    T        0      0        2 
  17 chr17_22298406     AAsi    G    C        0      0        2 
  17 chr17_22298406     AKia    G    C        0      0        2 
  17 chr17_22298406     AOna    G    C        1      2        2 
  17 chr17_22298406     ASom    G    C        0      0        2 
  17 chr17_22298406     HCab    G    C        0      0        2 
  17 chr17_22298406     HPrz    G    C        0      0        2 
  17 chr17_22298406     ZBoe    G    C        0      0        2 
  17 chr17_22298406     ZGre    G    C        0      0        2 
  17 chr17_22298406     ZHar    G    C        0      0        2 
  17 chr17_22298406   Sample    G    C        0      0        2 
  17 chr17_22300591     AAsi    G    T        0      0        2 
  17 chr17_22300591     AKia    G    T        0      0        2 
  17 chr17_22300591     AOna    G    T        1      2        2 
  17 chr17_22300591     ASom    G    T        0      0        2 
  17 chr17_22300591     HCab    G    T        0      0        2 
  17 chr17_22300591     HPrz    G    T        0      0        2 
  17 chr17_22300591     ZBoe    G    T        0      0        2 
  17 chr17_22300591     ZGre    G    T        0      0        2 
  17 chr17_22300591     ZHar    G    T        0      0        2 
  17 chr17_22300591   Sample    G    T        0      0        2 
  17 chr17_22301807     AAsi    T    G        0      0        2 
  17 chr17_22301807     AKia    T    G      0.5      1        2 
  17 chr17_22301807     AOna    T    G        0      0        2 
  17 chr17_22301807     ASom    T    G        0      0        2 
  17 chr17_22301807     HCab    T    G        0      0        2 
  17 chr17_22301807     HPrz    T    G        0      0        2 
  17 chr17_22301807     ZBoe    T    G        0      0        2 
  17 chr17_22301807     ZGre    T    G        0      0        2 
  17 chr17_22301807     ZHar    T    G        0      0        2 
  17 chr17_22301807   Sample    T    G        0      0        2 
  17 chr17_22304433     AAsi    C    A        0      0        2 
  17 chr17_22304433     AKia    C    A        0      0        2 
  17 chr17_22304433     AOna    C    A        0      0        2 
  17 chr17_22304433     ASom    C    A        0      0        2 
  17 chr17_22304433     HCab    C    A        1      2        2 
  17 chr17_22304433     HPrz    C    A        1      2        2 
  17 chr17_22304433     ZBoe    C    A        0      0        2 
  17 chr17_22304433     ZGre    C    A        0      0        2 
  17 chr17_22304433     ZHar    C    A        0      0        2 
  17 chr17_22304433   Sample    C    A        0      0        2 
  17 chr17_22305039     AAsi    G    C        0      0        2 
  17 chr17_22305039     AKia    G    C        1      2        2 
  17 chr17_22305039     AOna    G    C      0.5      1        2 
  17 chr17_22305039     ASom    G    C        0      0        2 
  17 chr17_22305039     HCab    G    C        0      0        2 
  17 chr17_22305039     HPrz    G    C        0      0        2 
  17 chr17_22305039     ZBoe    G    C        0      0        2 
  17 chr17_22305039     ZGre    G    C        0      0        2 
  17 chr17_22305039     ZHar    G    C        0      0        2 
  17 chr17_22305039   Sample    G    C        0      0        2 
  17 chr17_22306172     AAsi    A    C        0      0        2 
  17 chr17_22306172     AKia    A    C        0      0        2 
  17 chr17_22306172     AOna    A    C        0      0        2 
  17 chr17_22306172     ASom    A    C        1      2        2 
  17 chr17_22306172     HCab    A    C        0      0        2 
  17 chr17_22306172     HPrz    A    C        0      0        2 
  17 chr17_22306172     ZBoe    A    C        0      0        2 
  17 chr17_22306172     ZGre    A    C        0      0        2 
  17 chr17_22306172     ZHar    A    C        0      0        2 
  17 chr17_22306172   Sample    A    C        0      0        2 
  17 chr17_22320299     AAsi    A    C        1      2        2 
  17 chr17_22320299     AKia    A    C        1      2        2 
  17 chr17_22320299     AOna    A    C        1      2        2 
  17 chr17_22320299     ASom    A    C        1      2        2 
  17 chr17_22320299     HCab    A    C        0      0        2 
  17 chr17_22320299     HPrz    A    C        0      0        2 
  17 chr17_22320299     ZBoe    A    C        0      0        2 
  17 chr17_22320299     ZGre    A    C        0      0        2 
  17 chr17_22320299     ZHar    A    C        0      0        2 
  17 chr17_22320299   Sample    A    C        1      2        2 
  17 chr17_22339374     AAsi    A    T        1      2        2 
  17 chr17_22339374     AKia    A    T        0      0        2 
  17 chr17_22339374     AOna    A    T        0      0        2 
  17 chr17_22339374     ASom    A    T        0      0        2 
  17 chr17_22339374     HCab    A    T        0      0        2 
  17 chr17_22339374     HPrz    A    T        0      0        2 
  17 chr17_22339374     ZBoe    A    T        0      0        2 
  17 chr17_22339374     ZGre    A    T        0      0        2 
  17 chr17_22339374     ZHar    A    T        0      0        2 
  17 chr17_22339374   Sample    A    T        1      2        2 
  17 chr17_22347160     AAsi    C    G        0      0        2 
  17 chr17_22347160     AKia    C    G        0      0        2 
  17 chr17_22347160     AOna    C    G        0      0        2 
  17 chr17_22347160     ASom    C    G        0      0        2 
  17 chr17_22347160     HCab    C    G        0      0        2 
  17 chr17_22347160     HPrz    C    G        0      0        2 
  17 chr17_22347160     ZBoe    C    G        0      0        2 
  17 chr17_22347160     ZGre    C    G        1      2        2 
  17 chr17_22347160     ZHar    C    G        0      0        2 
  17 chr17_22347160   Sample    C    G        0      0        2 
  17 chr17_22372290     AAsi    T    G        0      0        2 
  17 chr17_22372290     AKia    T    G        0      0        2 
  17 chr17_22372290     AOna    T    G        1      2        2 
  17 chr17_22372290     ASom    T    G        0      0        2 
  17 chr17_22372290     HCab    T    G        0      0        2 
  17 chr17_22372290     HPrz    T    G        0      0        2 
  17 chr17_22372290     ZBoe    T    G        0      0        2 
  17 chr17_22372290     ZGre    T    G        0      0        2 
  17 chr17_22372290     ZHar    T    G        0      0        2 
  17 chr17_22372290   Sample    T    G        0      0        2 
  17 chr17_22377842     AAsi    T    G      0.5      1        2 
  17 chr17_22377842     AKia    T    G        0      0        2 
  17 chr17_22377842     AOna    T    G        0      0        2 
  17 chr17_22377842     ASom    T    G        0      0        2 
  17 chr17_22377842     HCab    T    G        0      0        2 
  17 chr17_22377842     HPrz    T    G        0      0        2 
  17 chr17_22377842     ZBoe    T    G        0      0        2 
  17 chr17_22377842     ZGre    T    G        0      0        2 
  17 chr17_22377842     ZHar    T    G        0      0        2 
  17 chr17_22377842   Sample    T    G        0      0        2 
  17 chr17_22405418     AAsi    A    C        0      0        2 
  17 chr17_22405418     AKia    A    C        0      0        2 
  17 chr17_22405418     AOna    A    C        0      0        2 
  17 chr17_22405418     ASom    A    C        0      0        2 
  17 chr17_22405418     HCab    A    C        1      2        2 
  17 chr17_22405418     HPrz    A    C        1      2        2 
  17 chr17_22405418     ZBoe    A    C        0      0        2 
  17 chr17_22405418     ZGre    A    C        0      0        2 
  17 chr17_22405418     ZHar    A    C        0      0        2 
  17 chr17_22405418   Sample    A    C        0      0        2 
  17 chr17_22422845     AAsi    A    T        0      0        2 
  17 chr17_22422845     AKia    A    T        0      0        2 
  17 chr17_22422845     AOna    A    T      0.5      1        2 
  17 chr17_22422845     ASom    A    T        0      0        2 
  17 chr17_22422845     HCab    A    T        0      0        2 
  17 chr17_22422845     HPrz    A    T        0      0        2 
  17 chr17_22422845     ZBoe    A    T        0      0        2 
  17 chr17_22422845     ZGre    A    T        0      0        2 
  17 chr17_22422845     ZHar    A    T        0      0        2 
  17 chr17_22422845   Sample    A    T        0      0        2 
  17 chr17_22428505     AAsi    T    G        0      0        2 
  17 chr17_22428505     AKia    T    G        0      0        2 
  17 chr17_22428505     AOna    T    G        0      0        2 
  17 chr17_22428505     ASom    T    G        0      0        2 
  17 chr17_22428505     HCab    T    G        0      0        2 
  17 chr17_22428505     HPrz    T    G        0      0        2 
  17 chr17_22428505     ZBoe    T    G        0      0        2 
  17 chr17_22428505     ZGre    T    G        0      0        2 
  17 chr17_22428505     ZHar    T    G        1      2        2 
  17 chr17_22428505   Sample    T    G        0      0        2 
  17 chr17_22439604     AAsi    G    C        0      0        2 
  17 chr17_22439604     AKia    G    C        0      0        2 
  17 chr17_22439604     AOna    G    C      0.5      1        2 
  17 chr17_22439604     ASom    G    C        0      0        2 
  17 chr17_22439604     HCab    G    C        0      0        2 
  17 chr17_22439604     HPrz    G    C        0      0        2 
  17 chr17_22439604     ZBoe    G    C        0      0        2 
  17 chr17_22439604     ZGre    G    C        0      0        2 
  17 chr17_22439604     ZHar    G    C        0      0        2 
  17 chr17_22439604   Sample    G    C        0      0        2 
  17 chr17_22442752     AAsi    A    T        0      0        2 
  17 chr17_22442752     AKia    A    T        0      0        2 
  17 chr17_22442752     AOna    A    T        0      0        2 
  17 chr17_22442752     ASom    A    T        0      0        2 
  17 chr17_22442752     HCab    A    T        0      0        2 
  17 chr17_22442752     HPrz    A    T        0      0        2 
  17 chr17_22442752     ZBoe    A    T      0.5      1        2 
  17 chr17_22442752     ZGre    A    T        0      0        2 
  17 chr17_22442752     ZHar    A    T        0      0        2 
  17 chr17_22442752   Sample    A    T        0      0        2 
  17 chr17_22445983     AAsi    T    A        0      0        2 
  17 chr17_22445983     AKia    T    A        0      0        2 
  17 chr17_22445983     AOna    T    A        0      0        2 
  17 chr17_22445983     ASom    T    A        0      0        2 
  17 chr17_22445983     HCab    T    A        0      0        2 
  17 chr17_22445983     HPrz    T    A        0      0        2 
  17 chr17_22445983     ZBoe    T    A      0.5      1        2 
  17 chr17_22445983     ZGre    T    A        0      0        2 
  17 chr17_22445983     ZHar    T    A        0      0        2 
  17 chr17_22445983   Sample    T    A        0      0        2 
  17 chr17_22448225     AAsi    C    G        0      0        2 
  17 chr17_22448225     AKia    C    G        1      2        2 
  17 chr17_22448225     AOna    C    G        0      0        2 
  17 chr17_22448225     ASom    C    G        0      0        2 
  17 chr17_22448225     HCab    C    G        0      0        2 
  17 chr17_22448225     HPrz    C    G        0      0        2 
  17 chr17_22448225     ZBoe    C    G        0      0        2 
  17 chr17_22448225     ZGre    C    G        0      0        2 
  17 chr17_22448225     ZHar    C    G        0      0        2 
  17 chr17_22448225   Sample    C    G        0      0        2 
  17 chr17_22452896     AAsi    A    C        0      0        2 
  17 chr17_22452896     AKia    A    C      0.5      1        2 
  17 chr17_22452896     AOna    A    C        0      0        2 
  17 chr17_22452896     ASom    A    C        0      0        2 
  17 chr17_22452896     HCab    A    C        0      0        2 
  17 chr17_22452896     HPrz    A    C        0      0        2 
  17 chr17_22452896     ZBoe    A    C        0      0        2 
  17 chr17_22452896     ZGre    A    C        0      0        2 
  17 chr17_22452896     ZHar    A    C        0      0        2 
  17 chr17_22452896   Sample    A    C        0      0        2 
  17 chr17_22467085     AAsi    A    C        0      0        2 
  17 chr17_22467085     AKia    A    C        0      0        2 
  17 chr17_22467085     AOna    A    C      0.5      1        2 
  17 chr17_22467085     ASom    A    C        0      0        2 
  17 chr17_22467085     HCab    A    C        0      0        2 
  17 chr17_22467085     HPrz    A    C        0      0        2 
  17 chr17_22467085     ZBoe    A    C        0      0        2 
  17 chr17_22467085     ZGre    A    C        0      0        2 
  17 chr17_22467085     ZHar    A    C        0      0        2 
  17 chr17_22467085   Sample    A    C        0      0        2 
  17 chr17_22468443     AAsi    A    C        0      0        2 
  17 chr17_22468443     AKia    A    C        0      0        2 
  17 chr17_22468443     AOna    A    C        0      0        2 
  17 chr17_22468443     ASom    A    C        0      0        2 
  17 chr17_22468443     HCab    A    C        1      2        2 
  17 chr17_22468443     HPrz    A    C        1      2        2 
  17 chr17_22468443     ZBoe    A    C        0      0        2 
  17 chr17_22468443     ZGre    A    C        0      0        2 
  17 chr17_22468443     ZHar    A    C        0      0        2 
  17 chr17_22468443   Sample    A    C        0      0        2 
  17 chr17_22497647     AAsi    A    T        0      0        2 
  17 chr17_22497647     AKia    A    T        0      0        2 
  17 chr17_22497647     AOna    A    T        0      0        2 
  17 chr17_22497647     ASom    A    T        0      0        2 
  17 chr17_22497647     HCab    A    T        0      0        2 
  17 chr17_22497647     HPrz    A    T      0.5      1        2 
  17 chr17_22497647     ZBoe    A    T        0      0        2 
  17 chr17_22497647     ZGre    A    T        0      0        2 
  17 chr17_22497647     ZHar    A    T        0      0        2 
  17 chr17_22497647   Sample    A    T        0      0        2 
  17 chr17_22524761     AAsi    G    C        0      0        2 
  17 chr17_22524761     AKia    G    C        0      0        2 
  17 chr17_22524761     AOna    G    C        0      0        2 
  17 chr17_22524761     ASom    G    C        0      0        2 
  17 chr17_22524761     HCab    G    C        0      0        2 
  17 chr17_22524761     HPrz    G    C        0      0        2 
  17 chr17_22524761     ZBoe    G    C        1      2        2 
  17 chr17_22524761     ZGre    G    C        0      0        2 
  17 chr17_22524761     ZHar    G    C        0      0        2 
  17 chr17_22524761   Sample    G    C        0      0        2 
  17 chr17_22528372     AAsi    T    G        1      2        2 
  17 chr17_22528372     AKia    T    G        0      0        2 
  17 chr17_22528372     AOna    T    G        0      0        2 
  17 chr17_22528372     ASom    T    G        1      2        2 
  17 chr17_22528372     HCab    T    G        0      0        2 
  17 chr17_22528372     HPrz    T    G        0      0        2 
  17 chr17_22528372     ZBoe    T    G        0      0        2 
  17 chr17_22528372     ZGre    T    G        0      0        2 
  17 chr17_22528372     ZHar    T    G        0      0        2 
  17 chr17_22528372   Sample    T    G        1      2        2 
  17 chr17_22532798     AAsi    A    C        0      0        2 
  17 chr17_22532798     AKia    A    C        0      0        2 
  17 chr17_22532798     AOna    A    C        0      0        2 
  17 chr17_22532798     ASom    A    C        0      0        2 
  17 chr17_22532798     HCab    A    C        0      0        2 
  17 chr17_22532798     HPrz    A    C        0      0        2 
  17 chr17_22532798     ZBoe    A    C      0.5      1        2 
  17 chr17_22532798     ZGre    A    C        0      0        2 
  17 chr17_22532798     ZHar    A    C        0      0        2 
  17 chr17_22532798   Sample    A    C        0      0        2 
  17 chr17_22535393     AAsi    C    A        0      0        2 
  17 chr17_22535393     AKia    C    A        0      0        2 
  17 chr17_22535393     AOna    C    A        0      0        2 
  17 chr17_22535393     ASom    C    A        0      0        2 
  17 chr17_22535393     HCab    C    A        0      0        2 
  17 chr17_22535393     HPrz    C    A        0      0        2 
  17 chr17_22535393     ZBoe    C    A        0      0        2 
  17 chr17_22535393     ZGre    C    A        1      2        2 
  17 chr17_22535393     ZHar    C    A        0      0        2 
  17 chr17_22535393   Sample    C    A        0      0        2 
  17 chr17_22577495     AAsi    G    T        0      0        2 
  17 chr17_22577495     AKia    G    T        1      2        2 
  17 chr17_22577495     AOna    G    T        0      0        2 
  17 chr17_22577495     ASom    G    T        0      0        2 
  17 chr17_22577495     HCab    G    T        0      0        2 
  17 chr17_22577495     HPrz    G    T        0      0        2 
  17 chr17_22577495     ZBoe    G    T        0      0        2 
  17 chr17_22577495     ZGre    G    T        0      0        2 
  17 chr17_22577495     ZHar    G    T        0      0        2 
  17 chr17_22577495   Sample    G    T        0      0        2 
  17 chr17_22591834     AAsi    A    C        0      0        2 
  17 chr17_22591834     AKia    A    C        0      0        2 
  17 chr17_22591834     AOna    A    C        0      0        2 
  17 chr17_22591834     ASom    A    C        0      0        2 
  17 chr17_22591834     HCab    A    C        0      0        2 
  17 chr17_22591834     HPrz    A    C        0      0        2 
  17 chr17_22591834     ZBoe    A    C      0.5      1        2 
  17 chr17_22591834     ZGre    A    C        0      0        2 
  17 chr17_22591834     ZHar    A    C        0      0        2 
  17 chr17_22591834   Sample    A    C        0      0        2 
  17 chr17_22607717     AAsi    A    T        0      0        2 
  17 chr17_22607717     AKia    A    T        0      0        2 
  17 chr17_22607717     AOna    A    T        0      0        2 
  17 chr17_22607717     ASom    A    T        0      0        2 
  17 chr17_22607717     HCab    A    T        0      0        2 
  17 chr17_22607717     HPrz    A    T        0      0        2 
  17 chr17_22607717     ZBoe    A    T        0      0        2 
  17 chr17_22607717     ZGre    A    T        0      0        2 
  17 chr17_22607717     ZHar    A    T        1      2        2 
  17 chr17_22607717   Sample    A    T        0      0        2 
  17 chr17_22621465     AAsi    G    C        0      0        2 
  17 chr17_22621465     AKia    G    C        0      0        2 
  17 chr17_22621465     AOna    G    C        0      0        2 
  17 chr17_22621465     ASom    G    C        0      0        2 
  17 chr17_22621465     HCab    G    C        1      2        2 
  17 chr17_22621465     HPrz    G    C        1      2        2 
  17 chr17_22621465     ZBoe    G    C        0      0        2 
  17 chr17_22621465     ZGre    G    C        0      0        2 
  17 chr17_22621465     ZHar    G    C        0      0        2 
  17 chr17_22621465   Sample    G    C        0      0        2 
  17 chr17_22643857     AAsi    T    G        0      0        2 
  17 chr17_22643857     AKia    T    G        0      0        2 
  17 chr17_22643857     AOna    T    G        0      0        2 
  17 chr17_22643857     ASom    T    G        0      0        2 
  17 chr17_22643857     HCab    T    G        0      0        2 
  17 chr17_22643857     HPrz    T    G        0      0        2 
  17 chr17_22643857     ZBoe    T    G        0      0        2 
  17 chr17_22643857     ZGre    T    G        1      2        2 
  17 chr17_22643857     ZHar    T    G        0      0        2 
  17 chr17_22643857   Sample    T    G        0      0        2 
  17 chr17_22686717     AAsi    C    A        0      0        2 
  17 chr17_22686717     AKia    C    A        0      0        2 
  17 chr17_22686717     AOna    C    A        0      0        2 
  17 chr17_22686717     ASom    C    A        0      0        2 
  17 chr17_22686717     HCab    C    A        1      2        2 
  17 chr17_22686717     HPrz    C    A        1      2        2 
  17 chr17_22686717     ZBoe    C    A        0      0        2 
  17 chr17_22686717     ZGre    C    A        0      0        2 
  17 chr17_22686717     ZHar    C    A        0      0        2 
  17 chr17_22686717   Sample    C    A        0      0        2 
  17 chr17_22715197     AAsi    C    G        0      0        2 
  17 chr17_22715197     AKia    C    G        0      0        2 
  17 chr17_22715197     AOna    C    G        0      0        2 
  17 chr17_22715197     ASom    C    G        0      0        2 
  17 chr17_22715197     HCab    C    G        1      2        2 
  17 chr17_22715197     HPrz    C    G        1      2        2 
  17 chr17_22715197     ZBoe    C    G        0      0        2 
  17 chr17_22715197     ZGre    C    G        0      0        2 
  17 chr17_22715197     ZHar    C    G        0      0        2 
  17 chr17_22715197   Sample    C    G        0      0        2 
  17 chr17_22718075     AAsi    G    C        0      0        2 
  17 chr17_22718075     AKia    G    C        1      2        2 
  17 chr17_22718075     AOna    G    C        0      0        2 
  17 chr17_22718075     ASom    G    C        0      0        2 
  17 chr17_22718075     HCab    G    C        0      0        2 
  17 chr17_22718075     HPrz    G    C        0      0        2 
  17 chr17_22718075     ZBoe    G    C        0      0        2 
  17 chr17_22718075     ZGre    G    C        0      0        2 
  17 chr17_22718075     ZHar    G    C        0      0        2 
  17 chr17_22718075   Sample    G    C        0      0        2 
  17 chr17_22725351     AAsi    T    A        0      0        2 
  17 chr17_22725351     AKia    T    A        1      2        2 
  17 chr17_22725351     AOna    T    A        0      0        2 
  17 chr17_22725351     ASom    T    A        0      0        2 
  17 chr17_22725351     HCab    T    A        0      0        2 
  17 chr17_22725351     HPrz    T    A        0      0        2 
  17 chr17_22725351     ZBoe    T    A        0      0        2 
  17 chr17_22725351     ZGre    T    A        0      0        2 
  17 chr17_22725351     ZHar    T    A        0      0        2 
  17 chr17_22725351   Sample    T    A        0      0        2 
  17 chr17_22733889     AAsi    G    C        0      0        2 
  17 chr17_22733889     AKia    G    C        0      0        2 
  17 chr17_22733889     AOna    G    C      0.5      1        2 
  17 chr17_22733889     ASom    G    C        0      0        2 
  17 chr17_22733889     HCab    G    C        0      0        2 
  17 chr17_22733889     HPrz    G    C        0      0        2 
  17 chr17_22733889     ZBoe    G    C        0      0        2 
  17 chr17_22733889     ZGre    G    C        0      0        2 
  17 chr17_22733889     ZHar    G    C        0      0        2 
  17 chr17_22733889   Sample    G    C        0      0        2 
  17 chr17_22743990     AAsi    C    G        0      0        2 
  17 chr17_22743990     AKia    C    G        0      0        2 
  17 chr17_22743990     AOna    C    G        0      0        2 
  17 chr17_22743990     ASom    C    G        0      0        2 
  17 chr17_22743990     HCab    C    G      0.5      1        2 
  17 chr17_22743990     HPrz    C    G        1      2        2 
  17 chr17_22743990     ZBoe    C    G        0      0        2 
  17 chr17_22743990     ZGre    C    G        0      0        2 
  17 chr17_22743990     ZHar    C    G        0      0        2 
  17 chr17_22743990   Sample    C    G        0      0        2 
  17 chr17_22752329     AAsi    T    G        0      0        2 
  17 chr17_22752329     AKia    T    G        0      0        2 
  17 chr17_22752329     AOna    T    G        0      0        2 
  17 chr17_22752329     ASom    T    G        0      0        2 
  17 chr17_22752329     HCab    T    G      0.5      1        2 
  17 chr17_22752329     HPrz    T    G        1      2        2 
  17 chr17_22752329     ZBoe    T    G        0      0        2 
  17 chr17_22752329     ZGre    T    G        0      0        2 
  17 chr17_22752329     ZHar    T    G        0      0        2 
  17 chr17_22752329   Sample    T    G        0      0        2 
  17 chr17_22758202     AAsi    C    G        0      0        2 
  17 chr17_22758202     AKia    C    G        0      0        2 
  17 chr17_22758202     AOna    C    G        0      0        2 
  17 chr17_22758202     ASom    C    G        0      0        2 
  17 chr17_22758202     HCab    C    G        1      2        2 
  17 chr17_22758202     HPrz    C    G        1      2        2 
  17 chr17_22758202     ZBoe    C    G        0      0        2 
  17 chr17_22758202     ZGre    C    G        0      0        2 
  17 chr17_22758202     ZHar    C    G        0      0        2 
  17 chr17_22758202   Sample    C    G        0      0        2 
  17 chr17_22760923     AAsi    C    G        0      0        2 
  17 chr17_22760923     AKia    C    G        1      2        2 
  17 chr17_22760923     AOna    C    G        0      0        2 
  17 chr17_22760923     ASom    C    G        0      0        2 
  17 chr17_22760923     HCab    C    G        0      0        2 
  17 chr17_22760923     HPrz    C    G        0      0        2 
  17 chr17_22760923     ZBoe    C    G        0      0        2 
  17 chr17_22760923     ZGre    C    G        0      0        2 
  17 chr17_22760923     ZHar    C    G        0      0        2 
  17 chr17_22760923   Sample    C    G        0      0        2 
  17 chr17_22783322     AAsi    G    C        0      0        2 
  17 chr17_22783322     AKia    G    C        0      0        2 
  17 chr17_22783322     AOna    G    C        0      0        2 
  17 chr17_22783322     ASom    G    C        0      0        2 
  17 chr17_22783322     HCab    G    C        1      2        2 
  17 chr17_22783322     HPrz    G    C        1      2        2 
  17 chr17_22783322     ZBoe    G    C        0      0        2 
  17 chr17_22783322     ZGre    G    C        0      0        2 
  17 chr17_22783322     ZHar    G    C        0      0        2 
  17 chr17_22783322   Sample    G    C        0      0        2 
  17 chr17_22796318     AAsi    T    G        0      0        2 
  17 chr17_22796318     AKia    T    G        0      0        2 
  17 chr17_22796318     AOna    T    G        0      0        2 
  17 chr17_22796318     ASom    T    G        0      0        2 
  17 chr17_22796318     HCab    T    G        0      0        2 
  17 chr17_22796318     HPrz    T    G        0      0        2 
  17 chr17_22796318     ZBoe    T    G        0      0        2 
  17 chr17_22796318     ZGre    T    G        1      2        2 
  17 chr17_22796318     ZHar    T    G        0      0        2 
  17 chr17_22796318   Sample    T    G        0      0        2 
  17 chr17_22808519     AAsi    C    A        0      0        2 
  17 chr17_22808519     AKia    C    A        0      0        2 
  17 chr17_22808519     AOna    C    A        0      0        2 
  17 chr17_22808519     ASom    C    A        0      0        2 
  17 chr17_22808519     HCab    C    A        0      0        2 
  17 chr17_22808519     HPrz    C    A        0      0        2 
  17 chr17_22808519     ZBoe    C    A      0.5      1        2 
  17 chr17_22808519     ZGre    C    A        0      0        2 
  17 chr17_22808519     ZHar    C    A        0      0        2 
  17 chr17_22808519   Sample    C    A        0      0        2 
  17 chr17_22822301     AAsi    A    C        0      0        2 
  17 chr17_22822301     AKia    A    C        0      0        2 
  17 chr17_22822301     AOna    A    C        0      0        2 
  17 chr17_22822301     ASom    A    C        0      0        2 
  17 chr17_22822301     HCab    A    C        1      2        2 
  17 chr17_22822301     HPrz    A    C        1      2        2 
  17 chr17_22822301     ZBoe    A    C        0      0        2 
  17 chr17_22822301     ZGre    A    C        0      0        2 
  17 chr17_22822301     ZHar    A    C        0      0        2 
  17 chr17_22822301   Sample    A    C        0      0        2 
  17 chr17_22826649     AAsi    A    C        0      0        2 
  17 chr17_22826649     AKia    A    C        0      0        2 
  17 chr17_22826649     AOna    A    C        0      0        2 
  17 chr17_22826649     ASom    A    C        0      0        2 
  17 chr17_22826649     HCab    A    C        0      0        2 
  17 chr17_22826649     HPrz    A    C        0      0        2 
  17 chr17_22826649     ZBoe    A    C      0.5      1        2 
  17 chr17_22826649     ZGre    A    C        0      0        2 
  17 chr17_22826649     ZHar    A    C        0      0        2 
  17 chr17_22826649   Sample    A    C        0      0        2 
  17 chr17_22856892     AAsi    G    T      0.5      1        2 
  17 chr17_22856892     AKia    G    T        0      0        2 
  17 chr17_22856892     AOna    G    T        0      0        2 
  17 chr17_22856892     ASom    G    T        0      0        2 
  17 chr17_22856892     HCab    G    T        0      0        2 
  17 chr17_22856892     HPrz    G    T        0      0        2 
  17 chr17_22856892     ZBoe    G    T        0      0        2 
  17 chr17_22856892     ZGre    G    T        0      0        2 
  17 chr17_22856892     ZHar    G    T        0      0        2 
  17 chr17_22856892   Sample    G    T        1      2        2 
  17 chr17_22859302     AAsi    A    T        0      0        2 
  17 chr17_22859302     AKia    A    T      0.5      1        2 
  17 chr17_22859302     AOna    A    T        0      0        2 
  17 chr17_22859302     ASom    A    T        0      0        2 
  17 chr17_22859302     HCab    A    T        0      0        2 
  17 chr17_22859302     HPrz    A    T        0      0        2 
  17 chr17_22859302     ZBoe    A    T        0      0        2 
  17 chr17_22859302     ZGre    A    T        0      0        2 
  17 chr17_22859302     ZHar    A    T        0      0        2 
  17 chr17_22859302   Sample    A    T        0      0        2 
  17 chr17_22871205     AAsi    A    C        0      0        2 
  17 chr17_22871205     AKia    A    C        0      0        2 
  17 chr17_22871205     AOna    A    C        0      0        2 
  17 chr17_22871205     ASom    A    C        0      0        2 
  17 chr17_22871205     HCab    A    C        1      2        2 
  17 chr17_22871205     HPrz    A    C        1      2        2 
  17 chr17_22871205     ZBoe    A    C        0      0        2 
  17 chr17_22871205     ZGre    A    C        0      0        2 
  17 chr17_22871205     ZHar    A    C        0      0        2 
  17 chr17_22871205   Sample    A    C        0      0        2 
  17 chr17_22875541     AAsi    C    A        0      0        2 
  17 chr17_22875541     AKia    C    A        0      0        2 
  17 chr17_22875541     AOna    C    A        0      0        2 
  17 chr17_22875541     ASom    C    A        0      0        2 
  17 chr17_22875541     HCab    C    A        1      2        2 
  17 chr17_22875541     HPrz    C    A        1      2        2 
  17 chr17_22875541     ZBoe    C    A        0      0        2 
  17 chr17_22875541     ZGre    C    A        0      0        2 
  17 chr17_22875541     ZHar    C    A        0      0        2 
  17 chr17_22875541   Sample    C    A        0      0        2 
  17 chr17_22878269     AAsi    A    C        0      0        2 
  17 chr17_22878269     AKia    A    C        0      0        2 
  17 chr17_22878269     AOna    A    C        0      0        2 
  17 chr17_22878269     ASom    A    C        0      0        2 
  17 chr17_22878269     HCab    A    C        0      0        2 
  17 chr17_22878269     HPrz    A    C        0      0        2 
  17 chr17_22878269     ZBoe    A    C        1      2        2 
  17 chr17_22878269     ZGre    A    C        0      0        2 
  17 chr17_22878269     ZHar    A    C        0      0        2 
  17 chr17_22878269   Sample    A    C        0      0        2 
  17 chr17_22890646     AAsi    A    C        0      0        2 
  17 chr17_22890646     AKia    A    C        0      0        2 
  17 chr17_22890646     AOna    A    C        0      0        2 
  17 chr17_22890646     ASom    A    C        0      0        2 
  17 chr17_22890646     HCab    A    C        0      0        2 
  17 chr17_22890646     HPrz    A    C      0.5      1        2 
  17 chr17_22890646     ZBoe    A    C        0      0        2 
  17 chr17_22890646     ZGre    A    C        0      0        2 
  17 chr17_22890646     ZHar    A    C        0      0        2 
  17 chr17_22890646   Sample    A    C        0      0        2 
  17 chr17_22900799     AAsi    T    A        0      0        2 
  17 chr17_22900799     AKia    T    A        0      0        2 
  17 chr17_22900799     AOna    T    A        0      0        2 
  17 chr17_22900799     ASom    T    A        0      0        2 
  17 chr17_22900799     HCab    T    A        0      0        2 
  17 chr17_22900799     HPrz    T    A        0      0        2 
  17 chr17_22900799     ZBoe    T    A        0      0        2 
  17 chr17_22900799     ZGre    T    A        1      2        2 
  17 chr17_22900799     ZHar    T    A        0      0        2 
  17 chr17_22900799   Sample    T    A        0      0        2 
  17 chr17_22919462     AAsi    G    C        0      0        2 
  17 chr17_22919462     AKia    G    C        0      0        2 
  17 chr17_22919462     AOna    G    C        1      2        2 
  17 chr17_22919462     ASom    G    C        0      0        2 
  17 chr17_22919462     HCab    G    C        0      0        2 
  17 chr17_22919462     HPrz    G    C        0      0        2 
  17 chr17_22919462     ZBoe    G    C        0      0        2 
  17 chr17_22919462     ZGre    G    C        0      0        2 
  17 chr17_22919462     ZHar    G    C        0      0        2 
  17 chr17_22919462   Sample    G    C        0      0        2 
  17 chr17_22920966     AAsi    G    T        0      0        2 
  17 chr17_22920966     AKia    G    T        0      0        2 
  17 chr17_22920966     AOna    G    T        0      0        2 
  17 chr17_22920966     ASom    G    T        0      0        2 
  17 chr17_22920966     HCab    G    T        1      2        2 
  17 chr17_22920966     HPrz    G    T        1      2        2 
  17 chr17_22920966     ZBoe    G    T        0      0        2 
  17 chr17_22920966     ZGre    G    T        0      0        2 
  17 chr17_22920966     ZHar    G    T        0      0        2 
  17 chr17_22920966   Sample    G    T        0      0        2 
  17 chr17_22927429     AAsi    T    A        0      0        2 
  17 chr17_22927429     AKia    T    A        0      0        2 
  17 chr17_22927429     AOna    T    A        0      0        2 
  17 chr17_22927429     ASom    T    A        0      0        2 
  17 chr17_22927429     HCab    T    A        1      2        2 
  17 chr17_22927429     HPrz    T    A        0      0        2 
  17 chr17_22927429     ZBoe    T    A        0      0        2 
  17 chr17_22927429     ZGre    T    A        0      0        2 
  17 chr17_22927429     ZHar    T    A        0      0        2 
  17 chr17_22927429   Sample    T    A        0      0        2 
  17 chr17_22958346     AAsi    G    T        0      0        2 
  17 chr17_22958346     AKia    G    T        0      0        2 
  17 chr17_22958346     AOna    G    T        0      0        2 
  17 chr17_22958346     ASom    G    T        0      0        2 
  17 chr17_22958346     HCab    G    T        0      0        2 
  17 chr17_22958346     HPrz    G    T        0      0        2 
  17 chr17_22958346     ZBoe    G    T        0      0        2 
  17 chr17_22958346     ZGre    G    T        0      0        2 
  17 chr17_22958346     ZHar    G    T      0.5      1        2 
  17 chr17_22958346   Sample    G    T        0      0        2 
  17 chr17_23023264     AAsi    C    A        0      0        2 
  17 chr17_23023264     AKia    C    A        0      0        2 
  17 chr17_23023264     AOna    C    A        0      0        2 
  17 chr17_23023264     ASom    C    A        1      2        2 
  17 chr17_23023264     HCab    C    A        0      0        2 
  17 chr17_23023264     HPrz    C    A        0      0        2 
  17 chr17_23023264     ZBoe    C    A        0      0        2 
  17 chr17_23023264     ZGre    C    A        0      0        2 
  17 chr17_23023264     ZHar    C    A        0      0        2 
  17 chr17_23023264   Sample    C    A        0      0        2 
  17 chr17_23024024     AAsi    G    T        0      0        2 
  17 chr17_23024024     AKia    G    T        0      0        2 
  17 chr17_23024024     AOna    G    T      0.5      1        2 
  17 chr17_23024024     ASom    G    T        0      0        2 
  17 chr17_23024024     HCab    G    T        0      0        2 
  17 chr17_23024024     HPrz    G    T        0      0        2 
  17 chr17_23024024     ZBoe    G    T        0      0        2 
  17 chr17_23024024     ZGre    G    T        0      0        2 
  17 chr17_23024024     ZHar    G    T        0      0        2 
  17 chr17_23024024   Sample    G    T        0      0        2 
  17 chr17_23028970     AAsi    A    T        0      0        2 
  17 chr17_23028970     AKia    A    T        0      0        2 
  17 chr17_23028970     AOna    A    T        0      0        2 
  17 chr17_23028970     ASom    A    T        0      0        2 
  17 chr17_23028970     HCab    A    T        0      0        2 
  17 chr17_23028970     HPrz    A    T        0      0        2 
  17 chr17_23028970     ZBoe    A    T        0      0        2 
  17 chr17_23028970     ZGre    A    T        0      0        2 
  17 chr17_23028970     ZHar    A    T      0.5      1        2 
  17 chr17_23028970   Sample    A    T        0      0        2 
  17 chr17_23030304     AAsi    C    A        0      0        2 
  17 chr17_23030304     AKia    C    A        0      0        2 
  17 chr17_23030304     AOna    C    A        0      0        2 
  17 chr17_23030304     ASom    C    A        0      0        2 
  17 chr17_23030304     HCab    C    A        0      0        2 
  17 chr17_23030304     HPrz    C    A        0      0        2 
  17 chr17_23030304     ZBoe    C    A        0      0        2 
  17 chr17_23030304     ZGre    C    A        0      0        2 
  17 chr17_23030304     ZHar    C    A        1      2        2 
  17 chr17_23030304   Sample    C    A        0      0        2 
  17 chr17_23031548     AAsi    T    G        0      0        2 
  17 chr17_23031548     AKia    T    G        0      0        2 
  17 chr17_23031548     AOna    T    G        0      0        2 
  17 chr17_23031548     ASom    T    G        0      0        2 
  17 chr17_23031548     HCab    T    G        0      0        2 
  17 chr17_23031548     HPrz    T    G        0      0        2 
  17 chr17_23031548     ZBoe    T    G        0      0        2 
  17 chr17_23031548     ZGre    T    G        1      2        2 
  17 chr17_23031548     ZHar    T    G        0      0        2 
  17 chr17_23031548   Sample    T    G        0      0        2 
  17 chr17_23048827     AAsi    C    A        1      2        2 
  17 chr17_23048827     AKia    C    A        0      0        2 
  17 chr17_23048827     AOna    C    A        0      0        2 
  17 chr17_23048827     ASom    C    A        1      2        2 
  17 chr17_23048827     HCab    C    A        0      0        2 
  17 chr17_23048827     HPrz    C    A        0      0        2 
  17 chr17_23048827     ZBoe    C    A        0      0        2 
  17 chr17_23048827     ZGre    C    A        0      0        2 
  17 chr17_23048827     ZHar    C    A        0      0        2 
  17 chr17_23048827   Sample    C    A        1      2        2 
  17 chr17_23057302     AAsi    A    C        0      0        2 
  17 chr17_23057302     AKia    A    C        0      0        2 
  17 chr17_23057302     AOna    A    C        0      0        2 
  17 chr17_23057302     ASom    A    C        0      0        2 
  17 chr17_23057302     HCab    A    C        1      2        2 
  17 chr17_23057302     HPrz    A    C        1      2        2 
  17 chr17_23057302     ZBoe    A    C        0      0        2 
  17 chr17_23057302     ZGre    A    C        0      0        2 
  17 chr17_23057302     ZHar    A    C        0      0        2 
  17 chr17_23057302   Sample    A    C        0      0        2 
  17 chr17_23062491     AAsi    A    T        0      0        2 
  17 chr17_23062491     AKia    A    T        0      0        2 
  17 chr17_23062491     AOna    A    T        0      0        2 
  17 chr17_23062491     ASom    A    T        0      0        2 
  17 chr17_23062491     HCab    A    T        0      0        2 
  17 chr17_23062491     HPrz    A    T        0      0        2 
  17 chr17_23062491     ZBoe    A    T      0.5      1        2 
  17 chr17_23062491     ZGre    A    T        0      0        2 
  17 chr17_23062491     ZHar    A    T        0      0        2 
  17 chr17_23062491   Sample    A    T        0      0        2 
  17 chr17_23080412     AAsi    T    G        0      0        2 
  17 chr17_23080412     AKia    T    G        1      2        2 
  17 chr17_23080412     AOna    T    G      0.5      1        2 
  17 chr17_23080412     ASom    T    G        0      0        2 
  17 chr17_23080412     HCab    T    G        0      0        2 
  17 chr17_23080412     HPrz    T    G        0      0        2 
  17 chr17_23080412     ZBoe    T    G        0      0        2 
  17 chr17_23080412     ZGre    T    G        0      0        2 
  17 chr17_23080412     ZHar    T    G        0      0        2 
  17 chr17_23080412   Sample    T    G        0      0        2 
  17 chr17_23088051     AAsi    T    A      0.5      1        2 
  17 chr17_23088051     AKia    T    A        0      0        2 
  17 chr17_23088051     AOna    T    A        0      0        2 
  17 chr17_23088051     ASom    T    A        0      0        2 
  17 chr17_23088051     HCab    T    A        0      0        2 
  17 chr17_23088051     HPrz    T    A        0      0        2 
  17 chr17_23088051     ZBoe    T    A        0      0        2 
  17 chr17_23088051     ZGre    T    A        0      0        2 
  17 chr17_23088051     ZHar    T    A        0      0        2 
  17 chr17_23088051   Sample    T    A        1      2        2 
  17 chr17_23098802     AAsi    G    T      0.5      1        2 
  17 chr17_23098802     AKia    G    T        0      0        2 
  17 chr17_23098802     AOna    G    T        0      0        2 
  17 chr17_23098802     ASom    G    T        0      0        2 
  17 chr17_23098802     HCab    G    T        0      0        2 
  17 chr17_23098802     HPrz    G    T        0      0        2 
  17 chr17_23098802     ZBoe    G    T        0      0        2 
  17 chr17_23098802     ZGre    G    T        0      0        2 
  17 chr17_23098802     ZHar    G    T        0      0        2 
  17 chr17_23098802   Sample    G    T        0      0        2 
  17 chr17_23104342     AAsi    T    A        0      0        2 
  17 chr17_23104342     AKia    T    A        1      2        2 
  17 chr17_23104342     AOna    T    A        1      2        2 
  17 chr17_23104342     ASom    T    A        0      0        2 
  17 chr17_23104342     HCab    T    A        0      0        2 
  17 chr17_23104342     HPrz    T    A        0      0        2 
  17 chr17_23104342     ZBoe    T    A        0      0        2 
  17 chr17_23104342     ZGre    T    A        0      0        2 
  17 chr17_23104342     ZHar    T    A        0      0        2 
  17 chr17_23104342   Sample    T    A        0      0        2 
  17 chr17_23117685     AAsi    C    G        0      0        2 
  17 chr17_23117685     AKia    C    G        0      0        2 
  17 chr17_23117685     AOna    C    G        0      0        2 
  17 chr17_23117685     ASom    C    G        0      0        2 
  17 chr17_23117685     HCab    C    G        0      0        2 
  17 chr17_23117685     HPrz    C    G        0      0        2 
  17 chr17_23117685     ZBoe    C    G      0.5      1        2 
  17 chr17_23117685     ZGre    C    G        0      0        2 
  17 chr17_23117685     ZHar    C    G        0      0        2 
  17 chr17_23117685   Sample    C    G        0      0        2 
  17 chr17_23136831     AAsi    T    A        0      0        2 
  17 chr17_23136831     AKia    T    A        0      0        2 
  17 chr17_23136831     AOna    T    A        0      0        2 
  17 chr17_23136831     ASom    T    A        0      0        2 
  17 chr17_23136831     HCab    T    A        0      0        2 
  17 chr17_23136831     HPrz    T    A        0      0        2 
  17 chr17_23136831     ZBoe    T    A        0      0        2 
  17 chr17_23136831     ZGre    T    A        1      2        2 
  17 chr17_23136831     ZHar    T    A        0      0        2 
  17 chr17_23136831   Sample    T    A        0      0        2 
  17 chr17_23153400     AAsi    C    A        0      0        2 
  17 chr17_23153400     AKia    C    A        0      0        2 
  17 chr17_23153400     AOna    C    A        0      0        2 
  17 chr17_23153400     ASom    C    A        0      0        2 
  17 chr17_23153400     HCab    C    A        0      0        2 
  17 chr17_23153400     HPrz    C    A        0      0        2 
  17 chr17_23153400     ZBoe    C    A        0      0        2 
  17 chr17_23153400     ZGre    C    A        0      0        2 
  17 chr17_23153400     ZHar    C    A      0.5      1        2 
  17 chr17_23153400   Sample    C    A        0      0        2 
  17 chr17_23156175     AAsi    C    A        0      0        2 
  17 chr17_23156175     AKia    C    A        0      0        2 
  17 chr17_23156175     AOna    C    A        0      0        2 
  17 chr17_23156175     ASom    C    A        0      0        2 
  17 chr17_23156175     HCab    C    A        1      2        2 
  17 chr17_23156175     HPrz    C    A        1      2        2 
  17 chr17_23156175     ZBoe    C    A        0      0        2 
  17 chr17_23156175     ZGre    C    A        0      0        2 
  17 chr17_23156175     ZHar    C    A        0      0        2 
  17 chr17_23156175   Sample    C    A        0      0        2 
  17 chr17_23162499     AAsi    T    G        0      0        2 
  17 chr17_23162499     AKia    T    G        0      0        2 
  17 chr17_23162499     AOna    T    G        0      0        2 
  17 chr17_23162499     ASom    T    G        1      2        2 
  17 chr17_23162499     HCab    T    G        0      0        2 
  17 chr17_23162499     HPrz    T    G        0      0        2 
  17 chr17_23162499     ZBoe    T    G        0      0        2 
  17 chr17_23162499     ZGre    T    G        0      0        2 
  17 chr17_23162499     ZHar    T    G        0      0        2 
  17 chr17_23162499   Sample    T    G        0      0        2 
  17 chr17_23164807     AAsi    G    C        0      0        2 
  17 chr17_23164807     AKia    G    C        0      0        2 
  17 chr17_23164807     AOna    G    C        0      0        2 
  17 chr17_23164807     ASom    G    C        0      0        2 
  17 chr17_23164807     HCab    G    C        0      0        2 
  17 chr17_23164807     HPrz    G    C        0      0        2 
  17 chr17_23164807     ZBoe    G    C      0.5      1        2 
  17 chr17_23164807     ZGre    G    C        0      0        2 
  17 chr17_23164807     ZHar    G    C        0      0        2 
  17 chr17_23164807   Sample    G    C        0      0        2 
  17 chr17_23175769     AAsi    G    C        0      0        2 
  17 chr17_23175769     AKia    G    C      0.5      1        2 
  17 chr17_23175769     AOna    G    C        0      0        2 
  17 chr17_23175769     ASom    G    C        0      0        2 
  17 chr17_23175769     HCab    G    C        0      0        2 
  17 chr17_23175769     HPrz    G    C        0      0        2 
  17 chr17_23175769     ZBoe    G    C        0      0        2 
  17 chr17_23175769     ZGre    G    C        0      0        2 
  17 chr17_23175769     ZHar    G    C        0      0        2 
  17 chr17_23175769   Sample    G    C        0      0        2 
  17 chr17_23176826     AAsi    A    T        0      0        2 
  17 chr17_23176826     AKia    A    T        1      2        2 
  17 chr17_23176826     AOna    A    T      0.5      1        2 
  17 chr17_23176826     ASom    A    T        0      0        2 
  17 chr17_23176826     HCab    A    T        0      0        2 
  17 chr17_23176826     HPrz    A    T        0      0        2 
  17 chr17_23176826     ZBoe    A    T        0      0        2 
  17 chr17_23176826     ZGre    A    T        0      0        2 
  17 chr17_23176826     ZHar    A    T        0      0        2 
  17 chr17_23176826   Sample    A    T        0      0        2 
  17 chr17_23179382     AAsi    A    C        0      0        2 
  17 chr17_23179382     AKia    A    C        0      0        2 
  17 chr17_23179382     AOna    A    C        0      0        2 
  17 chr17_23179382     ASom    A    C        0      0        2 
  17 chr17_23179382     HCab    A    C        1      2        2 
  17 chr17_23179382     HPrz    A    C        1      2        2 
  17 chr17_23179382     ZBoe    A    C        0      0        2 
  17 chr17_23179382     ZGre    A    C        0      0        2 
  17 chr17_23179382     ZHar    A    C        0      0        2 
  17 chr17_23179382   Sample    A    C        0      0        2 
  17 chr17_23185933     AAsi    C    G        0      0        2 
  17 chr17_23185933     AKia    C    G        0      0        2 
  17 chr17_23185933     AOna    C    G        0      0        2 
  17 chr17_23185933     ASom    C    G        0      0        2 
  17 chr17_23185933     HCab    C    G        0      0        2 
  17 chr17_23185933     HPrz    C    G        0      0        2 
  17 chr17_23185933     ZBoe    C    G        0      0        2 
  17 chr17_23185933     ZGre    C    G        0      0        2 
  17 chr17_23185933     ZHar    C    G      0.5      1        2 
  17 chr17_23185933   Sample    C    G        0      0        2 
  17 chr17_23209488     AAsi    T    G        0      0        2 
  17 chr17_23209488     AKia    T    G        0      0        2 
  17 chr17_23209488     AOna    T    G        0      0        2 
  17 chr17_23209488     ASom    T    G        0      0        2 
  17 chr17_23209488     HCab    T    G        0      0        2 
  17 chr17_23209488     HPrz    T    G        0      0        2 
  17 chr17_23209488     ZBoe    T    G      0.5      1        2 
  17 chr17_23209488     ZGre    T    G        0      0        2 
  17 chr17_23209488     ZHar    T    G        0      0        2 
  17 chr17_23209488   Sample    T    G        0      0        2 
  17 chr17_23246787     AAsi    C    G        0      0        2 
  17 chr17_23246787     AKia    C    G        0      0        2 
  17 chr17_23246787     AOna    C    G      0.5      1        2 
  17 chr17_23246787     ASom    C    G        0      0        2 
  17 chr17_23246787     HCab    C    G        0      0        2 
  17 chr17_23246787     HPrz    C    G        0      0        2 
  17 chr17_23246787     ZBoe    C    G        0      0        2 
  17 chr17_23246787     ZGre    C    G        0      0        2 
  17 chr17_23246787     ZHar    C    G        0      0        2 
  17 chr17_23246787   Sample    C    G        0      0        2 
  17 chr17_23265368     AAsi    G    C        0      0        2 
  17 chr17_23265368     AKia    G    C        0      0        2 
  17 chr17_23265368     AOna    G    C        0      0        2 
  17 chr17_23265368     ASom    G    C      0.5      1        2 
  17 chr17_23265368     HCab    G    C        0      0        2 
  17 chr17_23265368     HPrz    G    C        0      0        2 
  17 chr17_23265368     ZBoe    G    C        0      0        2 
  17 chr17_23265368     ZGre    G    C        0      0        2 
  17 chr17_23265368     ZHar    G    C        0      0        2 
  17 chr17_23265368   Sample    G    C        0      0        2 
  17 chr17_23273425     AAsi    G    T        0      0        2 
  17 chr17_23273425     AKia    G    T        0      0        2 
  17 chr17_23273425     AOna    G    T        0      0        2 
  17 chr17_23273425     ASom    G    T        0      0        2 
  17 chr17_23273425     HCab    G    T        0      0        2 
  17 chr17_23273425     HPrz    G    T        0      0        2 
  17 chr17_23273425     ZBoe    G    T        0      0        2 
  17 chr17_23273425     ZGre    G    T        0      0        2 
  17 chr17_23273425     ZHar    G    T      0.5      1        2 
  17 chr17_23273425   Sample    G    T        0      0        2 
  17 chr17_23276479     AAsi    G    C        0      0        2 
  17 chr17_23276479     AKia    G    C        0      0        2 
  17 chr17_23276479     AOna    G    C        0      0        2 
  17 chr17_23276479     ASom    G    C        0      0        2 
  17 chr17_23276479     HCab    G    C        0      0        2 
  17 chr17_23276479     HPrz    G    C        0      0        2 
  17 chr17_23276479     ZBoe    G    C      0.5      1        2 
  17 chr17_23276479     ZGre    G    C        0      0        2 
  17 chr17_23276479     ZHar    G    C        0      0        2 
  17 chr17_23276479   Sample    G    C        0      0        2 
  17 chr17_23291332     AAsi    C    G        0      0        2 
  17 chr17_23291332     AKia    C    G        0      0        2 
  17 chr17_23291332     AOna    C    G        0      0        2 
  17 chr17_23291332     ASom    C    G        0      0        2 
  17 chr17_23291332     HCab    C    G        0      0        2 
  17 chr17_23291332     HPrz    C    G      0.5      1        2 
  17 chr17_23291332     ZBoe    C    G        0      0        2 
  17 chr17_23291332     ZGre    C    G        0      0        2 
  17 chr17_23291332     ZHar    C    G        0      0        2 
  17 chr17_23291332   Sample    C    G        0      0        2 
  17 chr17_23310838     AAsi    T    G        0      0        2 
  17 chr17_23310838     AKia    T    G        0      0        2 
  17 chr17_23310838     AOna    T    G        0      0        2 
  17 chr17_23310838     ASom    T    G        0      0        2 
  17 chr17_23310838     HCab    T    G        0      0        2 
  17 chr17_23310838     HPrz    T    G        0      0        2 
  17 chr17_23310838     ZBoe    T    G        0      0        2 
  17 chr17_23310838     ZGre    T    G        0      0        2 
  17 chr17_23310838     ZHar    T    G      0.5      1        2 
  17 chr17_23310838   Sample    T    G        0      0        2 
  17 chr17_23313978     AAsi    T    G        0      0        2 
  17 chr17_23313978     AKia    T    G        0      0        2 
  17 chr17_23313978     AOna    T    G        0      0        2 
  17 chr17_23313978     ASom    T    G        0      0        2 
  17 chr17_23313978     HCab    T    G        0      0        2 
  17 chr17_23313978     HPrz    T    G        0      0        2 
  17 chr17_23313978     ZBoe    T    G        1      2        2 
  17 chr17_23313978     ZGre    T    G        0      0        2 
  17 chr17_23313978     ZHar    T    G        0      0        2 
  17 chr17_23313978   Sample    T    G        0      0        2 
  17 chr17_23333579     AAsi    T    G        0      0        2 
  17 chr17_23333579     AKia    T    G        0      0        2 
  17 chr17_23333579     AOna    T    G      0.5      1        2 
  17 chr17_23333579     ASom    T    G        0      0        2 
  17 chr17_23333579     HCab    T    G        0      0        2 
  17 chr17_23333579     HPrz    T    G        0      0        2 
  17 chr17_23333579     ZBoe    T    G        0      0        2 
  17 chr17_23333579     ZGre    T    G        0      0        2 
  17 chr17_23333579     ZHar    T    G        0      0        2 
  17 chr17_23333579   Sample    T    G        0      0        2 
  17 chr17_23334981     AAsi    T    G        0      0        2 
  17 chr17_23334981     AKia    T    G        0      0        2 
  17 chr17_23334981     AOna    T    G        0      0        2 
  17 chr17_23334981     ASom    T    G        1      2        2 
  17 chr17_23334981     HCab    T    G        0      0        2 
  17 chr17_23334981     HPrz    T    G        0      0        2 
  17 chr17_23334981     ZBoe    T    G        0      0        2 
  17 chr17_23334981     ZGre    T    G        0      0        2 
  17 chr17_23334981     ZHar    T    G        0      0        2 
  17 chr17_23334981   Sample    T    G        0      0        2 
  17 chr17_23339258     AAsi    T    G        0      0        2 
  17 chr17_23339258     AKia    T    G        0      0        2 
  17 chr17_23339258     AOna    T    G        0      0        2 
  17 chr17_23339258     ASom    T    G        0      0        2 
  17 chr17_23339258     HCab    T    G        1      2        2 
  17 chr17_23339258     HPrz    T    G      0.5      1        2 
  17 chr17_23339258     ZBoe    T    G        0      0        2 
```
