## Supplementary File 3. Zonkey (Schubert et al. 2017) report for donkey specimen Ancient3. for "No genetic evidence yet for hinnies at Mazongshan (400-160 BCE), northwestern China": excl_ts.frq.strat (part 68 of 100)

```
  17 chr17_23339258     ZGre    T    G        0      0        2 
  17 chr17_23339258     ZHar    T    G        0      0        2 
  17 chr17_23339258   Sample    T    G        0      0        2 
  17 chr17_23348668     AAsi    C    A        0      0        2 
  17 chr17_23348668     AKia    C    A        0      0        2 
  17 chr17_23348668     AOna    C    A        0      0        2 
  17 chr17_23348668     ASom    C    A        0      0        2 
  17 chr17_23348668     HCab    C    A        0      0        2 
  17 chr17_23348668     HPrz    C    A        0      0        2 
  17 chr17_23348668     ZBoe    C    A      0.5      1        2 
  17 chr17_23348668     ZGre    C    A        0      0        2 
  17 chr17_23348668     ZHar    C    A        0      0        2 
  17 chr17_23348668   Sample    C    A        0      0        2 
  17 chr17_23362855     AAsi    A    C        0      0        2 
  17 chr17_23362855     AKia    A    C        0      0        2 
  17 chr17_23362855     AOna    A    C        0      0        2 
  17 chr17_23362855     ASom    A    C        0      0        2 
  17 chr17_23362855     HCab    A    C        1      2        2 
  17 chr17_23362855     HPrz    A    C        1      2        2 
  17 chr17_23362855     ZBoe    A    C        0      0        2 
  17 chr17_23362855     ZGre    A    C        0      0        2 
  17 chr17_23362855     ZHar    A    C        0      0        2 
  17 chr17_23362855   Sample    A    C        0      0        2 
  17 chr17_23365612     AAsi    A    C        0      0        2 
  17 chr17_23365612     AKia    A    C        0      0        2 
  17 chr17_23365612     AOna    A    C        0      0        2 
  17 chr17_23365612     ASom    A    C        0      0        2 
  17 chr17_23365612     HCab    A    C        0      0        2 
  17 chr17_23365612     HPrz    A    C        0      0        2 
  17 chr17_23365612     ZBoe    A    C        0      0        2 
  17 chr17_23365612     ZGre    A    C        0      0        2 
  17 chr17_23365612     ZHar    A    C      0.5      1        2 
  17 chr17_23365612   Sample    A    C        0      0        2 
  17 chr17_23369347     AAsi    G    C        0      0        2 
  17 chr17_23369347     AKia    G    C        0      0        2 
  17 chr17_23369347     AOna    G    C      0.5      1        2 
  17 chr17_23369347     ASom    G    C        0      0        2 
  17 chr17_23369347     HCab    G    C        0      0        2 
  17 chr17_23369347     HPrz    G    C        0      0        2 
  17 chr17_23369347     ZBoe    G    C        0      0        2 
  17 chr17_23369347     ZGre    G    C        0      0        2 
  17 chr17_23369347     ZHar    G    C        0      0        2 
  17 chr17_23369347   Sample    G    C        0      0        2 
  17 chr17_23374898     AAsi    C    A        0      0        2 
  17 chr17_23374898     AKia    C    A        0      0        2 
  17 chr17_23374898     AOna    C    A        0      0        2 
  17 chr17_23374898     ASom    C    A        0      0        2 
  17 chr17_23374898     HCab    C    A        0      0        2 
  17 chr17_23374898     HPrz    C    A        0      0        2 
  17 chr17_23374898     ZBoe    C    A        0      0        2 
  17 chr17_23374898     ZGre    C    A        1      2        2 
  17 chr17_23374898     ZHar    C    A        0      0        2 
  17 chr17_23374898   Sample    C    A        0      0        2 
  17 chr17_23377802     AAsi    C    G        0      0        2 
  17 chr17_23377802     AKia    C    G      0.5      1        2 
  17 chr17_23377802     AOna    C    G        0      0        2 
  17 chr17_23377802     ASom    C    G        0      0        2 
  17 chr17_23377802     HCab    C    G        0      0        2 
  17 chr17_23377802     HPrz    C    G        0      0        2 
  17 chr17_23377802     ZBoe    C    G        1      2        2 
  17 chr17_23377802     ZGre    C    G        1      2        2 
  17 chr17_23377802     ZHar    C    G        1      2        2 
  17 chr17_23377802   Sample    C    G        0      0        2 
  17 chr17_23377964     AAsi    A    T      0.5      1        2 
  17 chr17_23377964     AKia    A    T        0      0        2 
  17 chr17_23377964     AOna    A    T        0      0        2 
  17 chr17_23377964     ASom    A    T        0      0        2 
  17 chr17_23377964     HCab    A    T        0      0        2 
  17 chr17_23377964     HPrz    A    T        0      0        2 
  17 chr17_23377964     ZBoe    A    T        0      0        2 
  17 chr17_23377964     ZGre    A    T        0      0        2 
  17 chr17_23377964     ZHar    A    T        0      0        2 
  17 chr17_23377964   Sample    A    T        0      0        2 
  17 chr17_23378583     AAsi    G    T        0      0        2 
  17 chr17_23378583     AKia    G    T        0      0        2 
  17 chr17_23378583     AOna    G    T      0.5      1        2 
  17 chr17_23378583     ASom    G    T        0      0        2 
  17 chr17_23378583     HCab    G    T        0      0        2 
  17 chr17_23378583     HPrz    G    T        0      0        2 
  17 chr17_23378583     ZBoe    G    T        0      0        2 
  17 chr17_23378583     ZGre    G    T        0      0        2 
  17 chr17_23378583     ZHar    G    T        0      0        2 
  17 chr17_23378583   Sample    G    T        0      0        2 
  17 chr17_23379486     AAsi    G    C        0      0        2 
  17 chr17_23379486     AKia    G    C        0      0        2 
  17 chr17_23379486     AOna    G    C        0      0        2 
  17 chr17_23379486     ASom    G    C        0      0        2 
  17 chr17_23379486     HCab    G    C        0      0        2 
  17 chr17_23379486     HPrz    G    C        0      0        2 
  17 chr17_23379486     ZBoe    G    C      0.5      1        2 
  17 chr17_23379486     ZGre    G    C        0      0        2 
  17 chr17_23379486     ZHar    G    C        0      0        2 
  17 chr17_23379486   Sample    G    C        0      0        2 
  17 chr17_23396111     AAsi    G    T        0      0        2 
  17 chr17_23396111     AKia    G    T        0      0        2 
  17 chr17_23396111     AOna    G    T      0.5      1        2 
  17 chr17_23396111     ASom    G    T        0      0        2 
  17 chr17_23396111     HCab    G    T        0      0        2 
  17 chr17_23396111     HPrz    G    T        0      0        2 
  17 chr17_23396111     ZBoe    G    T        0      0        2 
  17 chr17_23396111     ZGre    G    T        0      0        2 
  17 chr17_23396111     ZHar    G    T        0      0        2 
  17 chr17_23396111   Sample    G    T        0      0        2 
  17 chr17_23403194     AAsi    G    T        0      0        2 
  17 chr17_23403194     AKia    G    T        0      0        2 
  17 chr17_23403194     AOna    G    T        0      0        2 
  17 chr17_23403194     ASom    G    T        0      0        2 
  17 chr17_23403194     HCab    G    T        0      0        2 
  17 chr17_23403194     HPrz    G    T        0      0        2 
  17 chr17_23403194     ZBoe    G    T        0      0        2 
  17 chr17_23403194     ZGre    G    T        0      0        2 
  17 chr17_23403194     ZHar    G    T      0.5      1        2 
  17 chr17_23403194   Sample    G    T        0      0        2 
  17 chr17_23406658     AAsi    A    C        0      0        2 
  17 chr17_23406658     AKia    A    C        0      0        2 
  17 chr17_23406658     AOna    A    C        0      0        2 
  17 chr17_23406658     ASom    A    C      0.5      1        2 
  17 chr17_23406658     HCab    A    C        0      0        2 
  17 chr17_23406658     HPrz    A    C        0      0        2 
  17 chr17_23406658     ZBoe    A    C        0      0        2 
  17 chr17_23406658     ZGre    A    C        0      0        2 
  17 chr17_23406658     ZHar    A    C        0      0        2 
  17 chr17_23406658   Sample    A    C        0      0        2 
  17 chr17_23410762     AAsi    A    C        0      0        2 
  17 chr17_23410762     AKia    A    C        0      0        2 
  17 chr17_23410762     AOna    A    C      0.5      1        2 
  17 chr17_23410762     ASom    A    C        0      0        2 
  17 chr17_23410762     HCab    A    C        0      0        2 
  17 chr17_23410762     HPrz    A    C        0      0        2 
  17 chr17_23410762     ZBoe    A    C        0      0        2 
  17 chr17_23410762     ZGre    A    C        0      0        2 
  17 chr17_23410762     ZHar    A    C        0      0        2 
  17 chr17_23410762   Sample    A    C        0      0        2 
  17 chr17_23423513     AAsi    A    T        1      2        2 
  17 chr17_23423513     AKia    A    T        0      0        2 
  17 chr17_23423513     AOna    A    T        0      0        2 
  17 chr17_23423513     ASom    A    T        1      2        2 
  17 chr17_23423513     HCab    A    T        1      2        2 
  17 chr17_23423513     HPrz    A    T        1      2        2 
  17 chr17_23423513     ZBoe    A    T        0      0        2 
  17 chr17_23423513     ZGre    A    T        0      0        2 
  17 chr17_23423513     ZHar    A    T        0      0        2 
  17 chr17_23423513   Sample    A    T        1      2        2 
  17 chr17_23425152     AAsi    G    T        0      0        2 
  17 chr17_23425152     AKia    G    T        0      0        2 
  17 chr17_23425152     AOna    G    T        0      0        2 
  17 chr17_23425152     ASom    G    T        0      0        2 
  17 chr17_23425152     HCab    G    T        0      0        2 
  17 chr17_23425152     HPrz    G    T        0      0        2 
  17 chr17_23425152     ZBoe    G    T      0.5      1        2 
  17 chr17_23425152     ZGre    G    T        0      0        2 
  17 chr17_23425152     ZHar    G    T        0      0        2 
  17 chr17_23425152   Sample    G    T        0      0        2 
  17 chr17_23535137     AAsi    C    A        0      0        2 
  17 chr17_23535137     AKia    C    A        1      2        2 
  17 chr17_23535137     AOna    C    A        1      2        2 
  17 chr17_23535137     ASom    C    A        0      0        2 
  17 chr17_23535137     HCab    C    A        0      0        2 
  17 chr17_23535137     HPrz    C    A        0      0        2 
  17 chr17_23535137     ZBoe    C    A        0      0        2 
  17 chr17_23535137     ZGre    C    A        0      0        2 
  17 chr17_23535137     ZHar    C    A        0      0        2 
  17 chr17_23535137   Sample    C    A        0      0        2 
  17 chr17_23536778     AAsi    A    T        0      0        2 
  17 chr17_23536778     AKia    A    T        0      0        2 
  17 chr17_23536778     AOna    A    T        0      0        2 
  17 chr17_23536778     ASom    A    T        0      0        2 
  17 chr17_23536778     HCab    A    T        0      0        2 
  17 chr17_23536778     HPrz    A    T        0      0        2 
  17 chr17_23536778     ZBoe    A    T        0      0        2 
  17 chr17_23536778     ZGre    A    T        1      2        2 
  17 chr17_23536778     ZHar    A    T        0      0        2 
  17 chr17_23536778   Sample    A    T        0      0        2 
  17 chr17_23553035     AAsi    T    G        0      0        2 
  17 chr17_23553035     AKia    T    G        0      0        2 
  17 chr17_23553035     AOna    T    G        0      0        2 
  17 chr17_23553035     ASom    T    G        0      0        2 
  17 chr17_23553035     HCab    T    G        1      2        2 
  17 chr17_23553035     HPrz    T    G        1      2        2 
  17 chr17_23553035     ZBoe    T    G        0      0        2 
  17 chr17_23553035     ZGre    T    G        0      0        2 
  17 chr17_23553035     ZHar    T    G        0      0        2 
  17 chr17_23553035   Sample    T    G        0      0        2 
  17 chr17_23566400     AAsi    C    A        0      0        2 
  17 chr17_23566400     AKia    C    A      0.5      1        2 
  17 chr17_23566400     AOna    C    A        0      0        2 
  17 chr17_23566400     ASom    C    A        0      0        2 
  17 chr17_23566400     HCab    C    A        0      0        2 
  17 chr17_23566400     HPrz    C    A        0      0        2 
  17 chr17_23566400     ZBoe    C    A        0      0        2 
  17 chr17_23566400     ZGre    C    A        0      0        2 
  17 chr17_23566400     ZHar    C    A        0      0        2 
  17 chr17_23566400   Sample    C    A        0      0        2 
  17 chr17_23573462     AAsi    T    G        0      0        2 
  17 chr17_23573462     AKia    T    G      0.5      1        2 
  17 chr17_23573462     AOna    T    G        0      0        2 
  17 chr17_23573462     ASom    T    G        0      0        2 
  17 chr17_23573462     HCab    T    G        0      0        2 
  17 chr17_23573462     HPrz    T    G        0      0        2 
  17 chr17_23573462     ZBoe    T    G        0      0        2 
  17 chr17_23573462     ZGre    T    G        0      0        2 
  17 chr17_23573462     ZHar    T    G        0      0        2 
  17 chr17_23573462   Sample    T    G        0      0        2 
  17 chr17_23583313     AAsi    A    C        0      0        2 
  17 chr17_23583313     AKia    A    C        0      0        2 
  17 chr17_23583313     AOna    A    C        0      0        2 
  17 chr17_23583313     ASom    A    C        0      0        2 
  17 chr17_23583313     HCab    A    C        0      0        2 
  17 chr17_23583313     HPrz    A    C        0      0        2 
  17 chr17_23583313     ZBoe    A    C        0      0        2 
  17 chr17_23583313     ZGre    A    C        1      2        2 
  17 chr17_23583313     ZHar    A    C        0      0        2 
  17 chr17_23583313   Sample    A    C        0      0        2 
  17 chr17_23609892     AAsi    A    C        0      0        2 
  17 chr17_23609892     AKia    A    C      0.5      1        2 
  17 chr17_23609892     AOna    A    C        0      0        2 
  17 chr17_23609892     ASom    A    C        0      0        2 
  17 chr17_23609892     HCab    A    C        0      0        2 
  17 chr17_23609892     HPrz    A    C        0      0        2 
  17 chr17_23609892     ZBoe    A    C        0      0        2 
  17 chr17_23609892     ZGre    A    C        0      0        2 
  17 chr17_23609892     ZHar    A    C        0      0        2 
  17 chr17_23609892   Sample    A    C        0      0        2 
  17 chr17_23632541     AAsi    A    C        0      0        2 
  17 chr17_23632541     AKia    A    C        0      0        2 
  17 chr17_23632541     AOna    A    C        0      0        2 
  17 chr17_23632541     ASom    A    C        0      0        2 
  17 chr17_23632541     HCab    A    C        1      2        2 
  17 chr17_23632541     HPrz    A    C        1      2        2 
  17 chr17_23632541     ZBoe    A    C        0      0        2 
  17 chr17_23632541     ZGre    A    C        0      0        2 
  17 chr17_23632541     ZHar    A    C        0      0        2 
  17 chr17_23632541   Sample    A    C        0      0        2 
  17 chr17_23666262     AAsi    T    A        0      0        2 
  17 chr17_23666262     AKia    T    A        0      0        2 
  17 chr17_23666262     AOna    T    A        0      0        2 
  17 chr17_23666262     ASom    T    A        0      0        2 
  17 chr17_23666262     HCab    T    A        0      0        2 
  17 chr17_23666262     HPrz    T    A        0      0        2 
  17 chr17_23666262     ZBoe    T    A        0      0        2 
  17 chr17_23666262     ZGre    T    A        0      0        2 
  17 chr17_23666262     ZHar    T    A        1      2        2 
  17 chr17_23666262   Sample    T    A        0      0        2 
  17 chr17_23688824     AAsi    C    G        0      0        2 
  17 chr17_23688824     AKia    C    G        0      0        2 
  17 chr17_23688824     AOna    C    G        0      0        2 
  17 chr17_23688824     ASom    C    G        0      0        2 
  17 chr17_23688824     HCab    C    G        1      2        2 
  17 chr17_23688824     HPrz    C    G        1      2        2 
  17 chr17_23688824     ZBoe    C    G        0      0        2 
  17 chr17_23688824     ZGre    C    G        0      0        2 
  17 chr17_23688824     ZHar    C    G        0      0        2 
  17 chr17_23688824   Sample    C    G        0      0        2 
  17 chr17_23704066     AAsi    G    C        0      0        2 
  17 chr17_23704066     AKia    G    C        0      0        2 
  17 chr17_23704066     AOna    G    C        0      0        2 
  17 chr17_23704066     ASom    G    C        0      0        2 
  17 chr17_23704066     HCab    G    C        1      2        2 
  17 chr17_23704066     HPrz    G    C        1      2        2 
  17 chr17_23704066     ZBoe    G    C        0      0        2 
  17 chr17_23704066     ZGre    G    C        0      0        2 
  17 chr17_23704066     ZHar    G    C        0      0        2 
  17 chr17_23704066   Sample    G    C        0      0        2 
  17 chr17_23706452     AAsi    T    A        0      0        2 
  17 chr17_23706452     AKia    T    A        0      0        2 
  17 chr17_23706452     AOna    T    A        0      0        2 
  17 chr17_23706452     ASom    T    A        0      0        2 
  17 chr17_23706452     HCab    T    A        1      2        2 
  17 chr17_23706452     HPrz    T    A        1      2        2 
  17 chr17_23706452     ZBoe    T    A        0      0        2 
  17 chr17_23706452     ZGre    T    A        0      0        2 
  17 chr17_23706452     ZHar    T    A        0      0        2 
  17 chr17_23706452   Sample    T    A        0      0        2 
  17 chr17_23712529     AAsi    C    A        0      0        2 
  17 chr17_23712529     AKia    C    A        0      0        2 
  17 chr17_23712529     AOna    C    A        0      0        2 
  17 chr17_23712529     ASom    C    A        0      0        2 
  17 chr17_23712529     HCab    C    A      0.5      1        2 
  17 chr17_23712529     HPrz    C    A        0      0        2 
  17 chr17_23712529     ZBoe    C    A        0      0        2 
  17 chr17_23712529     ZGre    C    A        0      0        2 
  17 chr17_23712529     ZHar    C    A        0      0        2 
  17 chr17_23712529   Sample    C    A        0      0        2 
  17 chr17_23727386     AAsi    G    C        0      0        2 
  17 chr17_23727386     AKia    G    C        0      0        2 
  17 chr17_23727386     AOna    G    C        0      0        2 
  17 chr17_23727386     ASom    G    C        0      0        2 
  17 chr17_23727386     HCab    G    C        0      0        2 
  17 chr17_23727386     HPrz    G    C      0.5      1        2 
  17 chr17_23727386     ZBoe    G    C        0      0        2 
  17 chr17_23727386     ZGre    G    C        0      0        2 
  17 chr17_23727386     ZHar    G    C        0      0        2 
  17 chr17_23727386   Sample    G    C        0      0        2 
  17 chr17_23746895     AAsi    G    T        0      0        2 
  17 chr17_23746895     AKia    G    T        0      0        2 
  17 chr17_23746895     AOna    G    T        0      0        2 
  17 chr17_23746895     ASom    G    T        0      0        2 
  17 chr17_23746895     HCab    G    T        0      0        2 
  17 chr17_23746895     HPrz    G    T        0      0        2 
  17 chr17_23746895     ZBoe    G    T        0      0        2 
  17 chr17_23746895     ZGre    G    T        1      2        2 
  17 chr17_23746895     ZHar    G    T        0      0        2 
  17 chr17_23746895   Sample    G    T        0      0        2 
  17 chr17_23775072     AAsi    G    T        0      0        2 
  17 chr17_23775072     AKia    G    T        0      0        2 
  17 chr17_23775072     AOna    G    T        0      0        2 
  17 chr17_23775072     ASom    G    T        0      0        2 
  17 chr17_23775072     HCab    G    T        0      0        2 
  17 chr17_23775072     HPrz    G    T        0      0        2 
  17 chr17_23775072     ZBoe    G    T        1      2        2 
  17 chr17_23775072     ZGre    G    T        0      0        2 
  17 chr17_23775072     ZHar    G    T        0      0        2 
  17 chr17_23775072   Sample    G    T        0      0        2 
  17 chr17_23776393     AAsi    G    C        0      0        2 
  17 chr17_23776393     AKia    G    C        1      2        2 
  17 chr17_23776393     AOna    G    C        1      2        2 
  17 chr17_23776393     ASom    G    C        0      0        2 
  17 chr17_23776393     HCab    G    C        0      0        2 
  17 chr17_23776393     HPrz    G    C        0      0        2 
  17 chr17_23776393     ZBoe    G    C        0      0        2 
  17 chr17_23776393     ZGre    G    C        0      0        2 
  17 chr17_23776393     ZHar    G    C        0      0        2 
  17 chr17_23776393   Sample    G    C        0      0        2 
  17 chr17_23825984     AAsi    G    T        0      0        2 
  17 chr17_23825984     AKia    G    T        1      2        2 
  17 chr17_23825984     AOna    G    T        1      2        2 
  17 chr17_23825984     ASom    G    T        0      0        2 
  17 chr17_23825984     HCab    G    T        0      0        2 
  17 chr17_23825984     HPrz    G    T        0      0        2 
  17 chr17_23825984     ZBoe    G    T        0      0        2 
  17 chr17_23825984     ZGre    G    T        0      0        2 
  17 chr17_23825984     ZHar    G    T        0      0        2 
  17 chr17_23825984   Sample    G    T        0      0        2 
  17 chr17_23832706     AAsi    C    G        0      0        2 
  17 chr17_23832706     AKia    C    G        0      0        2 
  17 chr17_23832706     AOna    C    G        0      0        2 
  17 chr17_23832706     ASom    C    G        1      2        2 
  17 chr17_23832706     HCab    C    G        0      0        2 
  17 chr17_23832706     HPrz    C    G        0      0        2 
  17 chr17_23832706     ZBoe    C    G        0      0        2 
  17 chr17_23832706     ZGre    C    G        0      0        2 
  17 chr17_23832706     ZHar    C    G        0      0        2 
  17 chr17_23832706   Sample    C    G        0      0        2 
  17 chr17_23869409     AAsi    A    C        0      0        2 
  17 chr17_23869409     AKia    A    C        0      0        2 
  17 chr17_23869409     AOna    A    C        0      0        2 
  17 chr17_23869409     ASom    A    C        0      0        2 
  17 chr17_23869409     HCab    A    C        0      0        2 
  17 chr17_23869409     HPrz    A    C        0      0        2 
  17 chr17_23869409     ZBoe    A    C      0.5      1        2 
  17 chr17_23869409     ZGre    A    C        0      0        2 
  17 chr17_23869409     ZHar    A    C        0      0        2 
  17 chr17_23869409   Sample    A    C        0      0        2 
  17 chr17_23870419     AAsi    A    C        0      0        2 
  17 chr17_23870419     AKia    A    C        0      0        2 
  17 chr17_23870419     AOna    A    C        0      0        2 
  17 chr17_23870419     ASom    A    C        0      0        2 
  17 chr17_23870419     HCab    A    C        0      0        2 
  17 chr17_23870419     HPrz    A    C        0      0        2 
  17 chr17_23870419     ZBoe    A    C        0      0        2 
  17 chr17_23870419     ZGre    A    C        1      2        2 
  17 chr17_23870419     ZHar    A    C        1      2        2 
  17 chr17_23870419   Sample    A    C        0      0        2 
  17 chr17_23884626     AAsi    T    G        0      0        2 
  17 chr17_23884626     AKia    T    G        0      0        2 
  17 chr17_23884626     AOna    T    G        0      0        2 
  17 chr17_23884626     ASom    T    G        0      0        2 
  17 chr17_23884626     HCab    T    G        0      0        2 
  17 chr17_23884626     HPrz    T    G        0      0        2 
  17 chr17_23884626     ZBoe    T    G        0      0        2 
  17 chr17_23884626     ZGre    T    G        1      2        2 
  17 chr17_23884626     ZHar    T    G        0      0        2 
  17 chr17_23884626   Sample    T    G        0      0        2 
  17 chr17_23910852     AAsi    T    G        0      0        2 
  17 chr17_23910852     AKia    T    G      0.5      1        2 
  17 chr17_23910852     AOna    T    G        0      0        2 
  17 chr17_23910852     ASom    T    G        0      0        2 
  17 chr17_23910852     HCab    T    G        0      0        2 
  17 chr17_23910852     HPrz    T    G        0      0        2 
  17 chr17_23910852     ZBoe    T    G        0      0        2 
  17 chr17_23910852     ZGre    T    G        0      0        2 
  17 chr17_23910852     ZHar    T    G        0      0        2 
  17 chr17_23910852   Sample    T    G        0      0        2 
  17 chr17_23925625     AAsi    A    C      0.5      1        2 
  17 chr17_23925625     AKia    A    C        0      0        2 
  17 chr17_23925625     AOna    A    C        0      0        2 
  17 chr17_23925625     ASom    A    C        0      0        2 
  17 chr17_23925625     HCab    A    C        0      0        2 
  17 chr17_23925625     HPrz    A    C        0      0        2 
  17 chr17_23925625     ZBoe    A    C        0      0        2 
  17 chr17_23925625     ZGre    A    C        0      0        2 
  17 chr17_23925625     ZHar    A    C        0      0        2 
  17 chr17_23925625   Sample    A    C        1      2        2 
  17 chr17_23926738     AAsi    C    G        0      0        2 
  17 chr17_23926738     AKia    C    G        0      0        2 
  17 chr17_23926738     AOna    C    G        0      0        2 
  17 chr17_23926738     ASom    C    G        0      0        2 
  17 chr17_23926738     HCab    C    G        1      2        2 
  17 chr17_23926738     HPrz    C    G        1      2        2 
  17 chr17_23926738     ZBoe    C    G        0      0        2 
  17 chr17_23926738     ZGre    C    G        0      0        2 
  17 chr17_23926738     ZHar    C    G        0      0        2 
  17 chr17_23926738   Sample    C    G        0      0        2 
  17 chr17_23927430     AAsi    C    A        0      0        2 
  17 chr17_23927430     AKia    C    A        0      0        2 
  17 chr17_23927430     AOna    C    A        0      0        2 
  17 chr17_23927430     ASom    C    A        0      0        2 
  17 chr17_23927430     HCab    C    A        0      0        2 
  17 chr17_23927430     HPrz    C    A        0      0        2 
  17 chr17_23927430     ZBoe    C    A      0.5      1        2 
  17 chr17_23927430     ZGre    C    A        0      0        2 
  17 chr17_23927430     ZHar    C    A        0      0        2 
  17 chr17_23927430   Sample    C    A        0      0        2 
  17 chr17_23983536     AAsi    G    T        0      0        2 
  17 chr17_23983536     AKia    G    T        0      0        2 
  17 chr17_23983536     AOna    G    T        0      0        2 
  17 chr17_23983536     ASom    G    T        0      0        2 
  17 chr17_23983536     HCab    G    T        1      2        2 
  17 chr17_23983536     HPrz    G    T        1      2        2 
  17 chr17_23983536     ZBoe    G    T        0      0        2 
  17 chr17_23983536     ZGre    G    T        0      0        2 
  17 chr17_23983536     ZHar    G    T        0      0        2 
  17 chr17_23983536   Sample    G    T        0      0        2 
  17 chr17_23994617     AAsi    G    T        0      0        2 
  17 chr17_23994617     AKia    G    T        0      0        2 
  17 chr17_23994617     AOna    G    T        0      0        2 
  17 chr17_23994617     ASom    G    T        0      0        2 
  17 chr17_23994617     HCab    G    T        0      0        2 
  17 chr17_23994617     HPrz    G    T        0      0        2 
  17 chr17_23994617     ZBoe    G    T      0.5      1        2 
  17 chr17_23994617     ZGre    G    T        0      0        2 
  17 chr17_23994617     ZHar    G    T        0      0        2 
  17 chr17_23994617   Sample    G    T        0      0        2 
  17 chr17_24020990     AAsi    A    C        1      2        2 
  17 chr17_24020990     AKia    A    C        0      0        2 
  17 chr17_24020990     AOna    A    C        0      0        2 
  17 chr17_24020990     ASom    A    C        1      2        2 
  17 chr17_24020990     HCab    A    C        1      2        2 
  17 chr17_24020990     HPrz    A    C        1      2        2 
  17 chr17_24020990     ZBoe    A    C        0      0        2 
  17 chr17_24020990     ZGre    A    C        0      0        2 
  17 chr17_24020990     ZHar    A    C        0      0        2 
  17 chr17_24020990   Sample    A    C        1      2        2 
  17 chr17_24082372     AAsi    C    A        0      0        2 
  17 chr17_24082372     AKia    C    A        0      0        2 
  17 chr17_24082372     AOna    C    A        0      0        2 
  17 chr17_24082372     ASom    C    A        0      0        2 
  17 chr17_24082372     HCab    C    A        1      2        2 
  17 chr17_24082372     HPrz    C    A        1      2        2 
  17 chr17_24082372     ZBoe    C    A        0      0        2 
  17 chr17_24082372     ZGre    C    A        0      0        2 
  17 chr17_24082372     ZHar    C    A        0      0        2 
  17 chr17_24082372   Sample    C    A        0      0        2 
  17 chr17_24096584     AAsi    C    A        0      0        2 
  17 chr17_24096584     AKia    C    A        1      2        2 
  17 chr17_24096584     AOna    C    A        1      2        2 
  17 chr17_24096584     ASom    C    A        0      0        2 
  17 chr17_24096584     HCab    C    A        0      0        2 
  17 chr17_24096584     HPrz    C    A        0      0        2 
  17 chr17_24096584     ZBoe    C    A        0      0        2 
  17 chr17_24096584     ZGre    C    A        0      0        2 
  17 chr17_24096584     ZHar    C    A        0      0        2 
  17 chr17_24096584   Sample    C    A        0      0        2 
  17 chr17_24107136     AAsi    G    C      0.5      1        2 
  17 chr17_24107136     AKia    G    C        0      0        2 
  17 chr17_24107136     AOna    G    C        0      0        2 
  17 chr17_24107136     ASom    G    C        0      0        2 
  17 chr17_24107136     HCab    G    C        0      0        2 
  17 chr17_24107136     HPrz    G    C        0      0        2 
  17 chr17_24107136     ZBoe    G    C        0      0        2 
  17 chr17_24107136     ZGre    G    C        0      0        2 
  17 chr17_24107136     ZHar    G    C        0      0        2 
  17 chr17_24107136   Sample    G    C        0      0        2 
  17 chr17_24112764     AAsi    G    T        0      0        2 
  17 chr17_24112764     AKia    G    T        0      0        2 
  17 chr17_24112764     AOna    G    T        0      0        2 
  17 chr17_24112764     ASom    G    T        0      0        2 
  17 chr17_24112764     HCab    G    T        1      2        2 
  17 chr17_24112764     HPrz    G    T        1      2        2 
  17 chr17_24112764     ZBoe    G    T        0      0        2 
  17 chr17_24112764     ZGre    G    T        0      0        2 
  17 chr17_24112764     ZHar    G    T        0      0        2 
  17 chr17_24112764   Sample    G    T        0      0        2 
  17 chr17_24163206     AAsi    A    T        1      2        2 
  17 chr17_24163206     AKia    A    T        0      0        2 
  17 chr17_24163206     AOna    A    T        0      0        2 
  17 chr17_24163206     ASom    A    T        1      2        2 
  17 chr17_24163206     HCab    A    T        1      2        2 
  17 chr17_24163206     HPrz    A    T        1      2        2 
  17 chr17_24163206     ZBoe    A    T        0      0        2 
  17 chr17_24163206     ZGre    A    T        0      0        2 
  17 chr17_24163206     ZHar    A    T        0      0        2 
  17 chr17_24163206   Sample    A    T        1      2        2 
  17 chr17_24174507     AAsi    G    T        0      0        2 
  17 chr17_24174507     AKia    G    T        0      0        2 
  17 chr17_24174507     AOna    G    T        0      0        2 
  17 chr17_24174507     ASom    G    T        0      0        2 
  17 chr17_24174507     HCab    G    T        0      0        2 
  17 chr17_24174507     HPrz    G    T        0      0        2 
  17 chr17_24174507     ZBoe    G    T      0.5      1        2 
  17 chr17_24174507     ZGre    G    T        0      0        2 
  17 chr17_24174507     ZHar    G    T        0      0        2 
  17 chr17_24174507   Sample    G    T        0      0        2 
  17 chr17_24175828     AAsi    G    C        0      0        2 
  17 chr17_24175828     AKia    G    C      0.5      1        2 
  17 chr17_24175828     AOna    G    C        0      0        2 
  17 chr17_24175828     ASom    G    C        0      0        2 
  17 chr17_24175828     HCab    G    C        0      0        2 
  17 chr17_24175828     HPrz    G    C        0      0        2 
  17 chr17_24175828     ZBoe    G    C        0      0        2 
  17 chr17_24175828     ZGre    G    C        0      0        2 
  17 chr17_24175828     ZHar    G    C        0      0        2 
  17 chr17_24175828   Sample    G    C        0      0        2 
  17 chr17_24178665     AAsi    A    T        0      0        2 
  17 chr17_24178665     AKia    A    T        0      0        2 
  17 chr17_24178665     AOna    A    T        0      0        2 
  17 chr17_24178665     ASom    A    T        0      0        2 
  17 chr17_24178665     HCab    A    T        0      0        2 
  17 chr17_24178665     HPrz    A    T        0      0        2 
  17 chr17_24178665     ZBoe    A    T        0      0        2 
  17 chr17_24178665     ZGre    A    T        1      2        2 
  17 chr17_24178665     ZHar    A    T        0      0        2 
  17 chr17_24178665   Sample    A    T        0      0        2 
  17 chr17_24195724     AAsi    T    G        0      0        2 
  17 chr17_24195724     AKia    T    G        0      0        2 
  17 chr17_24195724     AOna    T    G        0      0        2 
  17 chr17_24195724     ASom    T    G        0      0        2 
  17 chr17_24195724     HCab    T    G        0      0        2 
  17 chr17_24195724     HPrz    T    G        0      0        2 
  17 chr17_24195724     ZBoe    T    G        0      0        2 
  17 chr17_24195724     ZGre    T    G        0      0        2 
  17 chr17_24195724     ZHar    T    G        1      2        2 
  17 chr17_24195724   Sample    T    G        0      0        2 
  17 chr17_24198168     AAsi    T    G        0      0        2 
  17 chr17_24198168     AKia    T    G        0      0        2 
  17 chr17_24198168     AOna    T    G        0      0        2 
  17 chr17_24198168     ASom    T    G        0      0        2 
  17 chr17_24198168     HCab    T    G        1      2        2 
  17 chr17_24198168     HPrz    T    G        1      2        2 
  17 chr17_24198168     ZBoe    T    G        0      0        2 
  17 chr17_24198168     ZGre    T    G        0      0        2 
  17 chr17_24198168     ZHar    T    G        0      0        2 
  17 chr17_24198168   Sample    T    G        0      0        2 
  17 chr17_24207683     AAsi    A    T        0      0        2 
  17 chr17_24207683     AKia    A    T      0.5      1        2 
  17 chr17_24207683     AOna    A    T      0.5      1        2 
  17 chr17_24207683     ASom    A    T        0      0        2 
  17 chr17_24207683     HCab    A    T        0      0        2 
  17 chr17_24207683     HPrz    A    T        0      0        2 
  17 chr17_24207683     ZBoe    A    T        0      0        2 
  17 chr17_24207683     ZGre    A    T        0      0        2 
  17 chr17_24207683     ZHar    A    T        0      0        2 
  17 chr17_24207683   Sample    A    T        0      0        2 
  17 chr17_24228279     AAsi    A    C        0      0        2 
  17 chr17_24228279     AKia    A    C      0.5      1        2 
  17 chr17_24228279     AOna    A    C        0      0        2 
  17 chr17_24228279     ASom    A    C        0      0        2 
  17 chr17_24228279     HCab    A    C        0      0        2 
  17 chr17_24228279     HPrz    A    C        0      0        2 
  17 chr17_24228279     ZBoe    A    C        0      0        2 
  17 chr17_24228279     ZGre    A    C        0      0        2 
  17 chr17_24228279     ZHar    A    C        0      0        2 
  17 chr17_24228279   Sample    A    C        0      0        2 
  17 chr17_24228898     AAsi    C    A        0      0        2 
  17 chr17_24228898     AKia    C    A        0      0        2 
  17 chr17_24228898     AOna    C    A      0.5      1        2 
  17 chr17_24228898     ASom    C    A        0      0        2 
  17 chr17_24228898     HCab    C    A        0      0        2 
  17 chr17_24228898     HPrz    C    A        0      0        2 
  17 chr17_24228898     ZBoe    C    A        0      0        2 
  17 chr17_24228898     ZGre    C    A        0      0        2 
  17 chr17_24228898     ZHar    C    A        0      0        2 
  17 chr17_24228898   Sample    C    A        0      0        2 
  17 chr17_24235872     AAsi    C    A        0      0        2 
  17 chr17_24235872     AKia    C    A        0      0        2 
  17 chr17_24235872     AOna    C    A      0.5      1        2 
  17 chr17_24235872     ASom    C    A        0      0        2 
  17 chr17_24235872     HCab    C    A        0      0        2 
  17 chr17_24235872     HPrz    C    A        0      0        2 
  17 chr17_24235872     ZBoe    C    A        0      0        2 
  17 chr17_24235872     ZGre    C    A        0      0        2 
  17 chr17_24235872     ZHar    C    A        0      0        2 
  17 chr17_24235872   Sample    C    A        0      0        2 
  17 chr17_24238100     AAsi    T    G        0      0        2 
  17 chr17_24238100     AKia    T    G        1      2        2 
  17 chr17_24238100     AOna    T    G        1      2        2 
  17 chr17_24238100     ASom    T    G        0      0        2 
  17 chr17_24238100     HCab    T    G        0      0        2 
  17 chr17_24238100     HPrz    T    G        0      0        2 
  17 chr17_24238100     ZBoe    T    G        0      0        2 
  17 chr17_24238100     ZGre    T    G        0      0        2 
  17 chr17_24238100     ZHar    T    G        0      0        2 
  17 chr17_24238100   Sample    T    G        0      0        2 
  17 chr17_24241139     AAsi    T    G        0      0        2 
  17 chr17_24241139     AKia    T    G        0      0        2 
  17 chr17_24241139     AOna    T    G        0      0        2 
  17 chr17_24241139     ASom    T    G        0      0        2 
  17 chr17_24241139     HCab    T    G        1      2        2 
  17 chr17_24241139     HPrz    T    G        1      2        2 
  17 chr17_24241139     ZBoe    T    G        0      0        2 
  17 chr17_24241139     ZGre    T    G        0      0        2 
  17 chr17_24241139     ZHar    T    G        0      0        2 
  17 chr17_24241139   Sample    T    G        0      0        2 
  17 chr17_24261222     AAsi    A    C        0      0        2 
  17 chr17_24261222     AKia    A    C        0      0        2 
  17 chr17_24261222     AOna    A    C        0      0        2 
  17 chr17_24261222     ASom    A    C        0      0        2 
  17 chr17_24261222     HCab    A    C        1      2        2 
  17 chr17_24261222     HPrz    A    C        1      2        2 
  17 chr17_24261222     ZBoe    A    C        0      0        2 
  17 chr17_24261222     ZGre    A    C        0      0        2 
  17 chr17_24261222     ZHar    A    C        0      0        2 
  17 chr17_24261222   Sample    A    C        0      0        2 
  17 chr17_24264714     AAsi    C    A        0      0        2 
  17 chr17_24264714     AKia    C    A        0      0        2 
  17 chr17_24264714     AOna    C    A        0      0        2 
  17 chr17_24264714     ASom    C    A        0      0        2 
  17 chr17_24264714     HCab    C    A        0      0        2 
  17 chr17_24264714     HPrz    C    A        0      0        2 
  17 chr17_24264714     ZBoe    C    A        0      0        2 
  17 chr17_24264714     ZGre    C    A        0      0        2 
  17 chr17_24264714     ZHar    C    A        1      2        2 
  17 chr17_24264714   Sample    C    A        0      0        2 
  17 chr17_24267762     AAsi    C    G        0      0        2 
  17 chr17_24267762     AKia    C    G        0      0        2 
  17 chr17_24267762     AOna    C    G        0      0        2 
  17 chr17_24267762     ASom    C    G      0.5      1        2 
  17 chr17_24267762     HCab    C    G        0      0        2 
  17 chr17_24267762     HPrz    C    G        0      0        2 
  17 chr17_24267762     ZBoe    C    G        0      0        2 
  17 chr17_24267762     ZGre    C    G        0      0        2 
  17 chr17_24267762     ZHar    C    G        0      0        2 
  17 chr17_24267762   Sample    C    G        0      0        2 
  17 chr17_24273000     AAsi    T    G        0      0        2 
  17 chr17_24273000     AKia    T    G        0      0        2 
  17 chr17_24273000     AOna    T    G        0      0        2 
  17 chr17_24273000     ASom    T    G        0      0        2 
  17 chr17_24273000     HCab    T    G        1      2        2 
  17 chr17_24273000     HPrz    T    G        1      2        2 
  17 chr17_24273000     ZBoe    T    G        0      0        2 
  17 chr17_24273000     ZGre    T    G        0      0        2 
  17 chr17_24273000     ZHar    T    G        0      0        2 
  17 chr17_24273000   Sample    T    G        0      0        2 
  17 chr17_24277348     AAsi    T    G        1      2        2 
  17 chr17_24277348     AKia    T    G        0      0        2 
  17 chr17_24277348     AOna    T    G        0      0        2 
  17 chr17_24277348     ASom    T    G        1      2        2 
  17 chr17_24277348     HCab    T    G        0      0        2 
  17 chr17_24277348     HPrz    T    G        0      0        2 
  17 chr17_24277348     ZBoe    T    G        0      0        2 
  17 chr17_24277348     ZGre    T    G        0      0        2 
  17 chr17_24277348     ZHar    T    G        0      0        2 
  17 chr17_24277348   Sample    T    G        1      2        2 
  17 chr17_24285043     AAsi    G    C        0      0        2 
  17 chr17_24285043     AKia    G    C        0      0        2 
  17 chr17_24285043     AOna    G    C        0      0        2 
  17 chr17_24285043     ASom    G    C        0      0        2 
  17 chr17_24285043     HCab    G    C        1      2        2 
  17 chr17_24285043     HPrz    G    C        1      2        2 
  17 chr17_24285043     ZBoe    G    C        0      0        2 
  17 chr17_24285043     ZGre    G    C        0      0        2 
  17 chr17_24285043     ZHar    G    C        0      0        2 
  17 chr17_24285043   Sample    G    C        0      0        2 
  17 chr17_24291539     AAsi    C    A        0      0        2 
  17 chr17_24291539     AKia    C    A        0      0        2 
  17 chr17_24291539     AOna    C    A        0      0        2 
  17 chr17_24291539     ASom    C    A        0      0        2 
  17 chr17_24291539     HCab    C    A        0      0        2 
  17 chr17_24291539     HPrz    C    A        0      0        2 
  17 chr17_24291539     ZBoe    C    A        0      0        2 
  17 chr17_24291539     ZGre    C    A        1      2        2 
  17 chr17_24291539     ZHar    C    A        0      0        2 
  17 chr17_24291539   Sample    C    A        0      0        2 
  17 chr17_24306909     AAsi    G    T        0      0        2 
  17 chr17_24306909     AKia    G    T        0      0        2 
  17 chr17_24306909     AOna    G    T      0.5      1        2 
  17 chr17_24306909     ASom    G    T        0      0        2 
  17 chr17_24306909     HCab    G    T        1      2        2 
  17 chr17_24306909     HPrz    G    T        1      2        2 
  17 chr17_24306909     ZBoe    G    T        0      0        2 
  17 chr17_24306909     ZGre    G    T        0      0        2 
  17 chr17_24306909     ZHar    G    T        0      0        2 
  17 chr17_24306909   Sample    G    T        0      0        2 
  17 chr17_24323936     AAsi    G    T        0      0        2 
  17 chr17_24323936     AKia    G    T        1      2        2 
  17 chr17_24323936     AOna    G    T        0      0        2 
  17 chr17_24323936     ASom    G    T        0      0        2 
  17 chr17_24323936     HCab    G    T        0      0        2 
  17 chr17_24323936     HPrz    G    T        0      0        2 
  17 chr17_24323936     ZBoe    G    T        0      0        2 
  17 chr17_24323936     ZGre    G    T        0      0        2 
  17 chr17_24323936     ZHar    G    T        0      0        2 
  17 chr17_24323936   Sample    G    T        0      0        2 
  17 chr17_24352671     AAsi    C    G        0      0        2 
  17 chr17_24352671     AKia    C    G        0      0        2 
  17 chr17_24352671     AOna    C    G        0      0        2 
  17 chr17_24352671     ASom    C    G        0      0        2 
  17 chr17_24352671     HCab    C    G        0      0        2 
  17 chr17_24352671     HPrz    C    G        0      0        2 
  17 chr17_24352671     ZBoe    C    G        0      0        2 
  17 chr17_24352671     ZGre    C    G        1      2        2 
  17 chr17_24352671     ZHar    C    G        0      0        2 
  17 chr17_24352671   Sample    C    G        0      0        2 
  17 chr17_24366736     AAsi    T    G        0      0        2 
  17 chr17_24366736     AKia    T    G        0      0        2 
  17 chr17_24366736     AOna    T    G        0      0        2 
  17 chr17_24366736     ASom    T    G        0      0        2 
  17 chr17_24366736     HCab    T    G      0.5      1        2 
  17 chr17_24366736     HPrz    T    G        0      0        2 
  17 chr17_24366736     ZBoe    T    G        0      0        2 
  17 chr17_24366736     ZGre    T    G        0      0        2 
  17 chr17_24366736     ZHar    T    G        0      0        2 
  17 chr17_24366736   Sample    T    G        0      0        2 
  17 chr17_24367952     AAsi    G    C        0      0        2 
  17 chr17_24367952     AKia    G    C        0      0        2 
  17 chr17_24367952     AOna    G    C        0      0        2 
  17 chr17_24367952     ASom    G    C        0      0        2 
  17 chr17_24367952     HCab    G    C        0      0        2 
  17 chr17_24367952     HPrz    G    C      0.5      1        2 
  17 chr17_24367952     ZBoe    G    C        0      0        2 
  17 chr17_24367952     ZGre    G    C        0      0        2 
  17 chr17_24367952     ZHar    G    C        0      0        2 
  17 chr17_24367952   Sample    G    C        0      0        2 
  17 chr17_24374966     AAsi    T    A        0      0        2 
  17 chr17_24374966     AKia    T    A        0      0        2 
  17 chr17_24374966     AOna    T    A        0      0        2 
  17 chr17_24374966     ASom    T    A        0      0        2 
  17 chr17_24374966     HCab    T    A        0      0        2 
  17 chr17_24374966     HPrz    T    A        0      0        2 
  17 chr17_24374966     ZBoe    T    A        1      2        2 
  17 chr17_24374966     ZGre    T    A        1      2        2 
  17 chr17_24374966     ZHar    T    A        1      2        2 
  17 chr17_24374966   Sample    T    A        0      0        2 
  17 chr17_24376323     AAsi    C    A        0      0        2 
  17 chr17_24376323     AKia    C    A        0      0        2 
  17 chr17_24376323     AOna    C    A        0      0        2 
  17 chr17_24376323     ASom    C    A        0      0        2 
  17 chr17_24376323     HCab    C    A        0      0        2 
  17 chr17_24376323     HPrz    C    A        0      0        2 
  17 chr17_24376323     ZBoe    C    A      0.5      1        2 
  17 chr17_24376323     ZGre    C    A        1      2        2 
  17 chr17_24376323     ZHar    C    A        0      0        2 
  17 chr17_24376323   Sample    C    A        0      0        2 
  17 chr17_24442459     AAsi    G    C        0      0        2 
  17 chr17_24442459     AKia    G    C        0      0        2 
  17 chr17_24442459     AOna    G    C        0      0        2 
  17 chr17_24442459     ASom    G    C        0      0        2 
  17 chr17_24442459     HCab    G    C        1      2        2 
  17 chr17_24442459     HPrz    G    C        0      0        2 
  17 chr17_24442459     ZBoe    G    C        0      0        2 
  17 chr17_24442459     ZGre    G    C        0      0        2 
  17 chr17_24442459     ZHar    G    C        0      0        2 
  17 chr17_24442459   Sample    G    C        0      0        2 
  17 chr17_24464868     AAsi    G    T        0      0        2 
  17 chr17_24464868     AKia    G    T        0      0        2 
  17 chr17_24464868     AOna    G    T        0      0        2 
  17 chr17_24464868     ASom    G    T        0      0        2 
  17 chr17_24464868     HCab    G    T        0      0        2 
  17 chr17_24464868     HPrz    G    T        0      0        2 
  17 chr17_24464868     ZBoe    G    T        0      0        2 
  17 chr17_24464868     ZGre    G    T        0      0        2 
  17 chr17_24464868     ZHar    G    T        1      2        2 
  17 chr17_24464868   Sample    G    T        0      0        2 
  17 chr17_24468765     AAsi    G    T        0      0        2 
  17 chr17_24468765     AKia    G    T        1      2        2 
  17 chr17_24468765     AOna    G    T        1      2        2 
  17 chr17_24468765     ASom    G    T        0      0        2 
  17 chr17_24468765     HCab    G    T        0      0        2 
  17 chr17_24468765     HPrz    G    T        0      0        2 
  17 chr17_24468765     ZBoe    G    T      0.5      1        2 
  17 chr17_24468765     ZGre    G    T        1      2        2 
  17 chr17_24468765     ZHar    G    T        1      2        2 
  17 chr17_24468765   Sample    G    T        0      0        2 
  17 chr17_24469179     AAsi    C    G        0      0        2 
  17 chr17_24469179     AKia    C    G        0      0        2 
  17 chr17_24469179     AOna    C    G        0      0        2 
  17 chr17_24469179     ASom    C    G        0      0        2 
  17 chr17_24469179     HCab    C    G      0.5      1        2 
  17 chr17_24469179     HPrz    C    G        0      0        2 
  17 chr17_24469179     ZBoe    C    G        0      0        2 
  17 chr17_24469179     ZGre    C    G        0      0        2 
  17 chr17_24469179     ZHar    C    G        0      0        2 
  17 chr17_24469179   Sample    C    G        0      0        2 
  17 chr17_24477820     AAsi    T    G        0      0        2 
  17 chr17_24477820     AKia    T    G        1      2        2 
  17 chr17_24477820     AOna    T    G        1      2        2 
  17 chr17_24477820     ASom    T    G        0      0        2 
  17 chr17_24477820     HCab    T    G        0      0        2 
  17 chr17_24477820     HPrz    T    G        0      0        2 
  17 chr17_24477820     ZBoe    T    G        0      0        2 
  17 chr17_24477820     ZGre    T    G        0      0        2 
  17 chr17_24477820     ZHar    T    G        0      0        2 
  17 chr17_24477820   Sample    T    G        0      0        2 
  17 chr17_24487471     AAsi    A    C        0      0        2 
  17 chr17_24487471     AKia    A    C        0      0        2 
  17 chr17_24487471     AOna    A    C        0      0        2 
  17 chr17_24487471     ASom    A    C        0      0        2 
  17 chr17_24487471     HCab    A    C        1      2        2 
  17 chr17_24487471     HPrz    A    C        0      0        2 
  17 chr17_24487471     ZBoe    A    C        0      0        2 
  17 chr17_24487471     ZGre    A    C        0      0        2 
  17 chr17_24487471     ZHar    A    C        0      0        2 
  17 chr17_24487471   Sample    A    C        0      0        2 
  17 chr17_24495224     AAsi    G    T        0      0        2 
  17 chr17_24495224     AKia    G    T        0      0        2 
  17 chr17_24495224     AOna    G    T        0      0        2 
  17 chr17_24495224     ASom    G    T        0      0        2 
  17 chr17_24495224     HCab    G    T        0      0        2 
  17 chr17_24495224     HPrz    G    T        0      0        2 
  17 chr17_24495224     ZBoe    G    T        0      0        2 
  17 chr17_24495224     ZGre    G    T        1      2        2 
  17 chr17_24495224     ZHar    G    T        0      0        2 
  17 chr17_24495224   Sample    G    T        0      0        2 
  17 chr17_24505180     AAsi    A    C        0      0        2 
  17 chr17_24505180     AKia    A    C        0      0        2 
  17 chr17_24505180     AOna    A    C        0      0        2 
  17 chr17_24505180     ASom    A    C        0      0        2 
  17 chr17_24505180     HCab    A    C        1      2        2 
  17 chr17_24505180     HPrz    A    C        0      0        2 
  17 chr17_24505180     ZBoe    A    C        0      0        2 
  17 chr17_24505180     ZGre    A    C        0      0        2 
  17 chr17_24505180     ZHar    A    C        0      0        2 
  17 chr17_24505180   Sample    A    C        0      0        2 
  17 chr17_24509716     AAsi    G    T        0      0        2 
  17 chr17_24509716     AKia    G    T        0      0        2 
  17 chr17_24509716     AOna    G    T        0      0        2 
  17 chr17_24509716     ASom    G    T        0      0        2 
  17 chr17_24509716     HCab    G    T        1      2        2 
  17 chr17_24509716     HPrz    G    T        1      2        2 
  17 chr17_24509716     ZBoe    G    T        0      0        2 
  17 chr17_24509716     ZGre    G    T        0      0        2 
  17 chr17_24509716     ZHar    G    T        0      0        2 
  17 chr17_24509716   Sample    G    T        0      0        2 
  17 chr17_24520022     AAsi    A    T        0      0        2 
  17 chr17_24520022     AKia    A    T        0      0        2 
  17 chr17_24520022     AOna    A    T      0.5      1        2 
  17 chr17_24520022     ASom    A    T        0      0        2 
  17 chr17_24520022     HCab    A    T        0      0        2 
  17 chr17_24520022     HPrz    A    T        0      0        2 
  17 chr17_24520022     ZBoe    A    T        0      0        2 
  17 chr17_24520022     ZGre    A    T        0      0        2 
  17 chr17_24520022     ZHar    A    T        0      0        2 
  17 chr17_24520022   Sample    A    T        0      0        2 
  17 chr17_24535991     AAsi    A    T        0      0        2 
  17 chr17_24535991     AKia    A    T        0      0        2 
  17 chr17_24535991     AOna    A    T      0.5      1        2 
  17 chr17_24535991     ASom    A    T        0      0        2 
  17 chr17_24535991     HCab    A    T        0      0        2 
  17 chr17_24535991     HPrz    A    T        0      0        2 
  17 chr17_24535991     ZBoe    A    T        0      0        2 
  17 chr17_24535991     ZGre    A    T        0      0        2 
  17 chr17_24535991     ZHar    A    T        0      0        2 
  17 chr17_24535991   Sample    A    T        0      0        2 
  17 chr17_24556662     AAsi    C    A        0      0        2 
  17 chr17_24556662     AKia    C    A        0      0        2 
  17 chr17_24556662     AOna    C    A        0      0        2 
  17 chr17_24556662     ASom    C    A        0      0        2 
  17 chr17_24556662     HCab    C    A        0      0        2 
  17 chr17_24556662     HPrz    C    A        0      0        2 
  17 chr17_24556662     ZBoe    C    A      0.5      1        2 
  17 chr17_24556662     ZGre    C    A        0      0        2 
  17 chr17_24556662     ZHar    C    A        0      0        2 
  17 chr17_24556662   Sample    C    A        0      0        2 
  17 chr17_24561662     AAsi    A    C        0      0        2 
  17 chr17_24561662     AKia    A    C        0      0        2 
  17 chr17_24561662     AOna    A    C        0      0        2 
  17 chr17_24561662     ASom    A    C        0      0        2 
  17 chr17_24561662     HCab    A    C        0      0        2 
  17 chr17_24561662     HPrz    A    C        0      0        2 
  17 chr17_24561662     ZBoe    A    C        0      0        2 
  17 chr17_24561662     ZGre    A    C        0      0        2 
  17 chr17_24561662     ZHar    A    C        1      2        2 
  17 chr17_24561662   Sample    A    C        0      0        2 
  17 chr17_24564505     AAsi    A    C        1      2        2 
  17 chr17_24564505     AKia    A    C        0      0        2 
  17 chr17_24564505     AOna    A    C        0      0        2 
  17 chr17_24564505     ASom    A    C        1      2        2 
  17 chr17_24564505     HCab    A    C        0      0        2 
  17 chr17_24564505     HPrz    A    C        0      0        2 
  17 chr17_24564505     ZBoe    A    C        0      0        2 
  17 chr17_24564505     ZGre    A    C        0      0        2 
  17 chr17_24564505     ZHar    A    C        0      0        2 
  17 chr17_24564505   Sample    A    C        1      2        2 
  17 chr17_24596236     AAsi    C    G        0      0        2 
  17 chr17_24596236     AKia    C    G        0      0        2 
  17 chr17_24596236     AOna    C    G        0      0        2 
  17 chr17_24596236     ASom    C    G        0      0        2 
  17 chr17_24596236     HCab    C    G        1      2        2 
  17 chr17_24596236     HPrz    C    G        1      2        2 
  17 chr17_24596236     ZBoe    C    G        0      0        2 
  17 chr17_24596236     ZGre    C    G        0      0        2 
  17 chr17_24596236     ZHar    C    G        0      0        2 
  17 chr17_24596236   Sample    C    G        0      0        2 
  17 chr17_24616725     AAsi    A    T        0      0        2 
  17 chr17_24616725     AKia    A    T        0      0        2 
  17 chr17_24616725     AOna    A    T        0      0        2 
  17 chr17_24616725     ASom    A    T        0      0        2 
  17 chr17_24616725     HCab    A    T        1      2        2 
  17 chr17_24616725     HPrz    A    T        1      2        2 
  17 chr17_24616725     ZBoe    A    T        0      0        2 
  17 chr17_24616725     ZGre    A    T        0      0        2 
  17 chr17_24616725     ZHar    A    T        0      0        2 
  17 chr17_24616725   Sample    A    T        0      0        2 
  17 chr17_24629951     AAsi    T    G        0      0        2 
  17 chr17_24629951     AKia    T    G        0      0        2 
  17 chr17_24629951     AOna    T    G        0      0        2 
  17 chr17_24629951     ASom    T    G        0      0        2 
  17 chr17_24629951     HCab    T    G        0      0        2 
  17 chr17_24629951     HPrz    T    G        0      0        2 
  17 chr17_24629951     ZBoe    T    G        0      0        2 
  17 chr17_24629951     ZGre    T    G        0      0        2 
  17 chr17_24629951     ZHar    T    G      0.5      1        2 
  17 chr17_24629951   Sample    T    G        0      0        2 
  17 chr17_24691055     AAsi    C    G        0      0        2 
  17 chr17_24691055     AKia    C    G        0      0        2 
  17 chr17_24691055     AOna    C    G        0      0        2 
  17 chr17_24691055     ASom    C    G        0      0        2 
  17 chr17_24691055     HCab    C    G        0      0        2 
  17 chr17_24691055     HPrz    C    G        0      0        2 
  17 chr17_24691055     ZBoe    C    G        0      0        2 
  17 chr17_24691055     ZGre    C    G        0      0        2 
  17 chr17_24691055     ZHar    C    G        1      2        2 
  17 chr17_24691055   Sample    C    G        0      0        2 
  17 chr17_24694523     AAsi    G    C        0      0        2 
  17 chr17_24694523     AKia    G    C        0      0        2 
  17 chr17_24694523     AOna    G    C        0      0        2 
  17 chr17_24694523     ASom    G    C        0      0        2 
  17 chr17_24694523     HCab    G    C        0      0        2 
  17 chr17_24694523     HPrz    G    C        0      0        2 
  17 chr17_24694523     ZBoe    G    C        0      0        2 
  17 chr17_24694523     ZGre    G    C        1      2        2 
  17 chr17_24694523     ZHar    G    C        0      0        2 
  17 chr17_24694523   Sample    G    C        0      0        2 
  17 chr17_24699756     AAsi    C    G        0      0        2 
  17 chr17_24699756     AKia    C    G        0      0        2 
  17 chr17_24699756     AOna    C    G        0      0        2 
  17 chr17_24699756     ASom    C    G        0      0        2 
  17 chr17_24699756     HCab    C    G        1      2        2 
  17 chr17_24699756     HPrz    C    G        1      2        2 
  17 chr17_24699756     ZBoe    C    G        0      0        2 
  17 chr17_24699756     ZGre    C    G        0      0        2 
  17 chr17_24699756     ZHar    C    G        0      0        2 
  17 chr17_24699756   Sample    C    G        0      0        2 
  17 chr17_24706949     AAsi    C    A        0      0        2 
  17 chr17_24706949     AKia    C    A        0      0        2 
  17 chr17_24706949     AOna    C    A        0      0        2 
  17 chr17_24706949     ASom    C    A        0      0        2 
  17 chr17_24706949     HCab    C    A        0      0        2 
  17 chr17_24706949     HPrz    C    A        0      0        2 
  17 chr17_24706949     ZBoe    C    A      0.5      1        2 
  17 chr17_24706949     ZGre    C    A        0      0        2 
  17 chr17_24706949     ZHar    C    A        0      0        2 
  17 chr17_24706949   Sample    C    A        0      0        2 
  17 chr17_24715439     AAsi    A    C        0      0        2 
  17 chr17_24715439     AKia    A    C        1      2        2 
  17 chr17_24715439     AOna    A    C        0      0        2 
  17 chr17_24715439     ASom    A    C        0      0        2 
  17 chr17_24715439     HCab    A    C        0      0        2 
  17 chr17_24715439     HPrz    A    C        0      0        2 
  17 chr17_24715439     ZBoe    A    C        0      0        2 
  17 chr17_24715439     ZGre    A    C        0      0        2 
  17 chr17_24715439     ZHar    A    C        0      0        2 
  17 chr17_24715439   Sample    A    C        0      0        2 
  17 chr17_24725458     AAsi    A    C        0      0        2 
  17 chr17_24725458     AKia    A    C        0      0        2 
  17 chr17_24725458     AOna    A    C      0.5      1        2 
  17 chr17_24725458     ASom    A    C        0      0        2 
  17 chr17_24725458     HCab    A    C        0      0        2 
  17 chr17_24725458     HPrz    A    C        0      0        2 
  17 chr17_24725458     ZBoe    A    C        0      0        2 
  17 chr17_24725458     ZGre    A    C        0      0        2 
  17 chr17_24725458     ZHar    A    C        0      0        2 
  17 chr17_24725458   Sample    A    C        0      0        2 
  17 chr17_24728239     AAsi    A    T        0      0        2 
  17 chr17_24728239     AKia    A    T        0      0        2 
  17 chr17_24728239     AOna    A    T        0      0        2 
  17 chr17_24728239     ASom    A    T        0      0        2 
  17 chr17_24728239     HCab    A    T        0      0        2 
  17 chr17_24728239     HPrz    A    T        0      0        2 
  17 chr17_24728239     ZBoe    A    T        0      0        2 
  17 chr17_24728239     ZGre    A    T        1      2        2 
  17 chr17_24728239     ZHar    A    T        0      0        2 
  17 chr17_24728239   Sample    A    T        0      0        2 
  17 chr17_24730289     AAsi    G    T        1      2        2 
  17 chr17_24730289     AKia    G    T        1      2        2 
  17 chr17_24730289     AOna    G    T        1      2        2 
  17 chr17_24730289     ASom    G    T        1      2        2 
  17 chr17_24730289     HCab    G    T        0      0        2 
  17 chr17_24730289     HPrz    G    T        0      0        2 
  17 chr17_24730289     ZBoe    G    T        0      0        2 
  17 chr17_24730289     ZGre    G    T        0      0        2 
  17 chr17_24730289     ZHar    G    T        0      0        2 
  17 chr17_24730289   Sample    G    T        1      2        2 
  17 chr17_24732150     AAsi    T    G        0      0        2 
  17 chr17_24732150     AKia    T    G        0      0        2 
  17 chr17_24732150     AOna    T    G        0      0        2 
  17 chr17_24732150     ASom    T    G        0      0        2 
  17 chr17_24732150     HCab    T    G        0      0        2 
  17 chr17_24732150     HPrz    T    G        0      0        2 
  17 chr17_24732150     ZBoe    T    G        0      0        2 
  17 chr17_24732150     ZGre    T    G        0      0        2 
  17 chr17_24732150     ZHar    T    G      0.5      1        2 
  17 chr17_24732150   Sample    T    G        0      0        2 
  17 chr17_24746985     AAsi    C    G        0      0        2 
  17 chr17_24746985     AKia    C    G        0      0        2 
  17 chr17_24746985     AOna    C    G        0      0        2 
  17 chr17_24746985     ASom    C    G        0      0        2 
  17 chr17_24746985     HCab    C    G        0      0        2 
  17 chr17_24746985     HPrz    C    G        0      0        2 
  17 chr17_24746985     ZBoe    C    G        0      0        2 
  17 chr17_24746985     ZGre    C    G        1      2        2 
  17 chr17_24746985     ZHar    C    G        0      0        2 
  17 chr17_24746985   Sample    C    G        0      0        2 
  17 chr17_24748515     AAsi    T    G        0      0        2 
  17 chr17_24748515     AKia    T    G        0      0        2 
  17 chr17_24748515     AOna    T    G        0      0        2 
  17 chr17_24748515     ASom    T    G        0      0        2 
  17 chr17_24748515     HCab    T    G        0      0        2 
  17 chr17_24748515     HPrz    T    G        0      0        2 
  17 chr17_24748515     ZBoe    T    G        1      2        2 
  17 chr17_24748515     ZGre    T    G        1      2        2 
  17 chr17_24748515     ZHar    T    G        1      2        2 
  17 chr17_24748515   Sample    T    G        0      0        2 
  17 chr17_24774841     AAsi    T    A      0.5      1        2 
  17 chr17_24774841     AKia    T    A        0      0        2 
  17 chr17_24774841     AOna    T    A        0      0        2 
  17 chr17_24774841     ASom    T    A        0      0        2 
  17 chr17_24774841     HCab    T    A        0      0        2 
  17 chr17_24774841     HPrz    T    A        0      0        2 
  17 chr17_24774841     ZBoe    T    A        0      0        2 
  17 chr17_24774841     ZGre    T    A        0      0        2 
  17 chr17_24774841     ZHar    T    A        0      0        2 
  17 chr17_24774841   Sample    T    A        0      0        2 
  17 chr17_24775197     AAsi    C    G        0      0        2 
  17 chr17_24775197     AKia    C    G        0      0        2 
  17 chr17_24775197     AOna    C    G        0      0        2 
  17 chr17_24775197     ASom    C    G        0      0        2 
  17 chr17_24775197     HCab    C    G        0      0        2 
  17 chr17_24775197     HPrz    C    G        0      0        2 
  17 chr17_24775197     ZBoe    C    G        0      0        2 
  17 chr17_24775197     ZGre    C    G        0      0        2 
  17 chr17_24775197     ZHar    C    G      0.5      1        2 
  17 chr17_24775197   Sample    C    G        0      0        2 
  17 chr17_24788615     AAsi    T    G        0      0        2 
  17 chr17_24788615     AKia    T    G        0      0        2 
  17 chr17_24788615     AOna    T    G        0      0        2 
  17 chr17_24788615     ASom    T    G        0      0        2 
  17 chr17_24788615     HCab    T    G        0      0        2 
  17 chr17_24788615     HPrz    T    G        0      0        2 
  17 chr17_24788615     ZBoe    T    G        0      0        2 
  17 chr17_24788615     ZGre    T    G        1      2        2 
  17 chr17_24788615     ZHar    T    G        0      0        2 
  17 chr17_24788615   Sample    T    G        0      0        2 
  17 chr17_24806170     AAsi    C    G        0      0        2 
  17 chr17_24806170     AKia    C    G        0      0        2 
  17 chr17_24806170     AOna    C    G        0      0        2 
  17 chr17_24806170     ASom    C    G        0      0        2 
  17 chr17_24806170     HCab    C    G        0      0        2 
  17 chr17_24806170     HPrz    C    G        0      0        2 
  17 chr17_24806170     ZBoe    C    G      0.5      1        2 
  17 chr17_24806170     ZGre    C    G        0      0        2 
  17 chr17_24806170     ZHar    C    G        0      0        2 
  17 chr17_24806170   Sample    C    G        0      0        2 
  17 chr17_24811950     AAsi    A    C        0      0        2 
  17 chr17_24811950     AKia    A    C        0      0        2 
  17 chr17_24811950     AOna    A    C      0.5      1        2 
  17 chr17_24811950     ASom    A    C        0      0        2 
  17 chr17_24811950     HCab    A    C        0      0        2 
  17 chr17_24811950     HPrz    A    C        0      0        2 
  17 chr17_24811950     ZBoe    A    C        0      0        2 
  17 chr17_24811950     ZGre    A    C        0      0        2 
  17 chr17_24811950     ZHar    A    C        0      0        2 
  17 chr17_24811950   Sample    A    C        0      0        2 
  17 chr17_24818798     AAsi    G    T        0      0        2 
  17 chr17_24818798     AKia    G    T        1      2        2 
  17 chr17_24818798     AOna    G    T        1      2        2 
  17 chr17_24818798     ASom    G    T        0      0        2 
  17 chr17_24818798     HCab    G    T        1      2        2 
  17 chr17_24818798     HPrz    G    T        1      2        2 
  17 chr17_24818798     ZBoe    G    T        0      0        2 
  17 chr17_24818798     ZGre    G    T        0      0        2 
  17 chr17_24818798     ZHar    G    T        0      0        2 
  17 chr17_24818798   Sample    G    T        0      0        2 
  17 chr17_24821079     AAsi    A    C        0      0        2 
  17 chr17_24821079     AKia    A    C        0      0        2 
  17 chr17_24821079     AOna    A    C        0      0        2 
  17 chr17_24821079     ASom    A    C      0.5      1        2 
  17 chr17_24821079     HCab    A    C        0      0        2 
  17 chr17_24821079     HPrz    A    C        0      0        2 
  17 chr17_24821079     ZBoe    A    C        0      0        2 
  17 chr17_24821079     ZGre    A    C        0      0        2 
  17 chr17_24821079     ZHar    A    C        0      0        2 
  17 chr17_24821079   Sample    A    C        0      0        2 
  17 chr17_24821337     AAsi    A    T        0      0        2 
  17 chr17_24821337     AKia    A    T        0      0        2 
  17 chr17_24821337     AOna    A    T        0      0        2 
  17 chr17_24821337     ASom    A    T        0      0        2 
  17 chr17_24821337     HCab    A    T        0      0        2 
  17 chr17_24821337     HPrz    A    T        0      0        2 
  17 chr17_24821337     ZBoe    A    T        0      0        2 
  17 chr17_24821337     ZGre    A    T        0      0        2 
  17 chr17_24821337     ZHar    A    T        1      2        2 
  17 chr17_24821337   Sample    A    T        0      0        2 
  17 chr17_24824883     AAsi    T    G        0      0        2 
  17 chr17_24824883     AKia    T    G        1      2        2 
  17 chr17_24824883     AOna    T    G        0      0        2 
  17 chr17_24824883     ASom    T    G        0      0        2 
  17 chr17_24824883     HCab    T    G        0      0        2 
  17 chr17_24824883     HPrz    T    G        0      0        2 
  17 chr17_24824883     ZBoe    T    G        0      0        2 
  17 chr17_24824883     ZGre    T    G        0      0        2 
  17 chr17_24824883     ZHar    T    G        0      0        2 
  17 chr17_24824883   Sample    T    G        0      0        2 
  17 chr17_24826434     AAsi    C    G        0      0        2 
  17 chr17_24826434     AKia    C    G        0      0        2 
  17 chr17_24826434     AOna    C    G        0      0        2 
  17 chr17_24826434     ASom    C    G        0      0        2 
  17 chr17_24826434     HCab    C    G        0      0        2 
  17 chr17_24826434     HPrz    C    G        0      0        2 
  17 chr17_24826434     ZBoe    C    G        0      0        2 
  17 chr17_24826434     ZGre    C    G        0      0        2 
  17 chr17_24826434     ZHar    C    G        1      2        2 
  17 chr17_24826434   Sample    C    G        0      0        2 
  17 chr17_24831479     AAsi    C    G        0      0        2 
  17 chr17_24831479     AKia    C    G        0      0        2 
  17 chr17_24831479     AOna    C    G        0      0        2 
  17 chr17_24831479     ASom    C    G        0      0        2 
  17 chr17_24831479     HCab    C    G        0      0        2 
  17 chr17_24831479     HPrz    C    G      0.5      1        2 
  17 chr17_24831479     ZBoe    C    G        0      0        2 
  17 chr17_24831479     ZGre    C    G        0      0        2 
  17 chr17_24831479     ZHar    C    G        0      0        2 
  17 chr17_24831479   Sample    C    G        0      0        2 
  17 chr17_24840490     AAsi    C    A        0      0        2 
  17 chr17_24840490     AKia    C    A        1      2        2 
  17 chr17_24840490     AOna    C    A        0      0        2 
  17 chr17_24840490     ASom    C    A        0      0        2 
  17 chr17_24840490     HCab    C    A        0      0        2 
  17 chr17_24840490     HPrz    C    A        0      0        2 
  17 chr17_24840490     ZBoe    C    A        0      0        2 
  17 chr17_24840490     ZGre    C    A        0      0        2 
  17 chr17_24840490     ZHar    C    A        0      0        2 
  17 chr17_24840490   Sample    C    A        0      0        2 
  17 chr17_24858918     AAsi    A    C        0      0        2 
  17 chr17_24858918     AKia    A    C        0      0        2 
  17 chr17_24858918     AOna    A    C      0.5      1        2 
  17 chr17_24858918     ASom    A    C        0      0        2 
  17 chr17_24858918     HCab    A    C        0      0        2 
  17 chr17_24858918     HPrz    A    C        0      0        2 
  17 chr17_24858918     ZBoe    A    C        0      0        2 
  17 chr17_24858918     ZGre    A    C        0      0        2 
  17 chr17_24858918     ZHar    A    C        0      0        2 
  17 chr17_24858918   Sample    A    C        0      0        2 
  17 chr17_24877993     AAsi    T    G        0      0        2 
  17 chr17_24877993     AKia    T    G        0      0        2 
  17 chr17_24877993     AOna    T    G        0      0        2 
  17 chr17_24877993     ASom    T    G        0      0        2 
  17 chr17_24877993     HCab    T    G        0      0        2 
  17 chr17_24877993     HPrz    T    G        0      0        2 
  17 chr17_24877993     ZBoe    T    G        0      0        2 
  17 chr17_24877993     ZGre    T    G        1      2        2 
  17 chr17_24877993     ZHar    T    G        0      0        2 
  17 chr17_24877993   Sample    T    G        0      0        2 
  17 chr17_24887065     AAsi    G    C        0      0        2 
  17 chr17_24887065     AKia    G    C        0      0        2 
  17 chr17_24887065     AOna    G    C        0      0        2 
  17 chr17_24887065     ASom    G    C        0      0        2 
  17 chr17_24887065     HCab    G    C        1      2        2 
  17 chr17_24887065     HPrz    G    C        1      2        2 
  17 chr17_24887065     ZBoe    G    C        0      0        2 
  17 chr17_24887065     ZGre    G    C        0      0        2 
  17 chr17_24887065     ZHar    G    C        0      0        2 
  17 chr17_24887065   Sample    G    C        0      0        2 
  17 chr17_24940254     AAsi    A    C        0      0        2 
  17 chr17_24940254     AKia    A    C        0      0        2 
  17 chr17_24940254     AOna    A    C        0      0        2 
  17 chr17_24940254     ASom    A    C        0      0        2 
  17 chr17_24940254     HCab    A    C        0      0        2 
  17 chr17_24940254     HPrz    A    C        0      0        2 
  17 chr17_24940254     ZBoe    A    C        0      0        2 
  17 chr17_24940254     ZGre    A    C        1      2        2 
  17 chr17_24940254     ZHar    A    C        0      0        2 
  17 chr17_24940254   Sample    A    C        0      0        2 
  17 chr17_24942045     AAsi    A    T        0      0        2 
  17 chr17_24942045     AKia    A    T        0      0        2 
  17 chr17_24942045     AOna    A    T      0.5      1        2 
  17 chr17_24942045     ASom    A    T        0      0        2 
  17 chr17_24942045     HCab    A    T        0      0        2 
  17 chr17_24942045     HPrz    A    T        0      0        2 
  17 chr17_24942045     ZBoe    A    T        0      0        2 
  17 chr17_24942045     ZGre    A    T        0      0        2 
  17 chr17_24942045     ZHar    A    T        0      0        2 
  17 chr17_24942045   Sample    A    T        0      0        2 
  17 chr17_24948033     AAsi    T    G        0      0        2 
  17 chr17_24948033     AKia    T    G        1      2        2 
  17 chr17_24948033     AOna    T    G      0.5      1        2 
  17 chr17_24948033     ASom    T    G        0      0        2 
  17 chr17_24948033     HCab    T    G        0      0        2 
  17 chr17_24948033     HPrz    T    G        0      0        2 
  17 chr17_24948033     ZBoe    T    G        0      0        2 
  17 chr17_24948033     ZGre    T    G        0      0        2 
  17 chr17_24948033     ZHar    T    G        0      0        2 
  17 chr17_24948033   Sample    T    G        0      0        2 
  17 chr17_24956158     AAsi    G    C        0      0        2 
  17 chr17_24956158     AKia    G    C        0      0        2 
  17 chr17_24956158     AOna    G    C        0      0        2 
  17 chr17_24956158     ASom    G    C        0      0        2 
  17 chr17_24956158     HCab    G    C        0      0        2 
  17 chr17_24956158     HPrz    G    C        0      0        2 
  17 chr17_24956158     ZBoe    G    C        0      0        2 
  17 chr17_24956158     ZGre    G    C        0      0        2 
  17 chr17_24956158     ZHar    G    C        1      2        2 
  17 chr17_24956158   Sample    G    C        0      0        2 
  17 chr17_24958515     AAsi    A    T        0      0        2 
  17 chr17_24958515     AKia    A    T        0      0        2 
  17 chr17_24958515     AOna    A    T        0      0        2 
  17 chr17_24958515     ASom    A    T      0.5      1        2 
  17 chr17_24958515     HCab    A    T        0      0        2 
  17 chr17_24958515     HPrz    A    T        0      0        2 
  17 chr17_24958515     ZBoe    A    T        0      0        2 
  17 chr17_24958515     ZGre    A    T        0      0        2 
  17 chr17_24958515     ZHar    A    T        0      0        2 
  17 chr17_24958515   Sample    A    T        0      0        2 
  17 chr17_24974013     AAsi    A    T        0      0        2 
  17 chr17_24974013     AKia    A    T        1      2        2 
  17 chr17_24974013     AOna    A    T        0      0        2 
  17 chr17_24974013     ASom    A    T        0      0        2 
  17 chr17_24974013     HCab    A    T        0      0        2 
  17 chr17_24974013     HPrz    A    T        0      0        2 
  17 chr17_24974013     ZBoe    A    T        0      0        2 
  17 chr17_24974013     ZGre    A    T        0      0        2 
  17 chr17_24974013     ZHar    A    T        0      0        2 
  17 chr17_24974013   Sample    A    T        0      0        2 
  17 chr17_24984346     AAsi    G    T        0      0        2 
  17 chr17_24984346     AKia    G    T        0      0        2 
  17 chr17_24984346     AOna    G    T        0      0        2 
  17 chr17_24984346     ASom    G    T        0      0        2 
  17 chr17_24984346     HCab    G    T        0      0        2 
  17 chr17_24984346     HPrz    G    T        0      0        2 
  17 chr17_24984346     ZBoe    G    T        0      0        2 
  17 chr17_24984346     ZGre    G    T        1      2        2 
  17 chr17_24984346     ZHar    G    T        0      0        2 
  17 chr17_24984346   Sample    G    T        0      0        2 
  17 chr17_24991760     AAsi    T    A        0      0        2 
  17 chr17_24991760     AKia    T    A        0      0        2 
  17 chr17_24991760     AOna    T    A        0      0        2 
  17 chr17_24991760     ASom    T    A        0      0        2 
  17 chr17_24991760     HCab    T    A        0      0        2 
  17 chr17_24991760     HPrz    T    A        0      0        2 
  17 chr17_24991760     ZBoe    T    A        0      0        2 
  17 chr17_24991760     ZGre    T    A        0      0        2 
  17 chr17_24991760     ZHar    T    A      0.5      1        2 
  17 chr17_24991760   Sample    T    A        0      0        2 
  17 chr17_25012636     AAsi    C    A        0      0        2 
  17 chr17_25012636     AKia    C    A        0      0        2 
  17 chr17_25012636     AOna    C    A        0      0        2 
  17 chr17_25012636     ASom    C    A        0      0        2 
  17 chr17_25012636     HCab    C    A        1      2        2 
  17 chr17_25012636     HPrz    C    A        0      0        2 
  17 chr17_25012636     ZBoe    C    A        0      0        2 
  17 chr17_25012636     ZGre    C    A        0      0        2 
  17 chr17_25012636     ZHar    C    A        0      0        2 
  17 chr17_25012636   Sample    C    A        0      0        2 
  17 chr17_25015569     AAsi    C    G        0      0        2 
  17 chr17_25015569     AKia    C    G        0      0        2 
  17 chr17_25015569     AOna    C    G        0      0        2 
  17 chr17_25015569     ASom    C    G        0      0        2 
  17 chr17_25015569     HCab    C    G        0      0        2 
  17 chr17_25015569     HPrz    C    G        0      0        2 
  17 chr17_25015569     ZBoe    C    G        0      0        2 
  17 chr17_25015569     ZGre    C    G        1      2        2 
  17 chr17_25015569     ZHar    C    G        0      0        2 
  17 chr17_25015569   Sample    C    G        0      0        2 
  17 chr17_25019967     AAsi    T    G      0.5      1        2 
  17 chr17_25019967     AKia    T    G        0      0        2 
  17 chr17_25019967     AOna    T    G        0      0        2 
  17 chr17_25019967     ASom    T    G        0      0        2 
  17 chr17_25019967     HCab    T    G        0      0        2 
  17 chr17_25019967     HPrz    T    G        0      0        2 
  17 chr17_25019967     ZBoe    T    G        0      0        2 
  17 chr17_25019967     ZGre    T    G        0      0        2 
  17 chr17_25019967     ZHar    T    G        0      0        2 
  17 chr17_25019967   Sample    T    G        0      0        2 
  17 chr17_25022595     AAsi    A    C        0      0        2 
  17 chr17_25022595     AKia    A    C        0      0        2 
  17 chr17_25022595     AOna    A    C        0      0        2 
  17 chr17_25022595     ASom    A    C        0      0        2 
  17 chr17_25022595     HCab    A    C        0      0        2 
  17 chr17_25022595     HPrz    A    C        0      0        2 
  17 chr17_25022595     ZBoe    A    C      0.5      1        2 
  17 chr17_25022595     ZGre    A    C        0      0        2 
  17 chr17_25022595     ZHar    A    C        0      0        2 
  17 chr17_25022595   Sample    A    C        0      0        2 
  17 chr17_25034466     AAsi    G    C        0      0        2 
  17 chr17_25034466     AKia    G    C        1      2        2 
  17 chr17_25034466     AOna    G    C      0.5      1        2 
  17 chr17_25034466     ASom    G    C        0      0        2 
  17 chr17_25034466     HCab    G    C        0      0        2 
  17 chr17_25034466     HPrz    G    C        0      0        2 
  17 chr17_25034466     ZBoe    G    C        0      0        2 
  17 chr17_25034466     ZGre    G    C        0      0        2 
  17 chr17_25034466     ZHar    G    C        0      0        2 
  17 chr17_25034466   Sample    G    C        0      0        2 
  17 chr17_25035541     AAsi    G    T        0      0        2 
  17 chr17_25035541     AKia    G    T        0      0        2 
  17 chr17_25035541     AOna    G    T        0      0        2 
  17 chr17_25035541     ASom    G    T        0      0        2 
  17 chr17_25035541     HCab    G    T        1      2        2 
  17 chr17_25035541     HPrz    G    T        1      2        2 
  17 chr17_25035541     ZBoe    G    T        0      0        2 
  17 chr17_25035541     ZGre    G    T        0      0        2 
  17 chr17_25035541     ZHar    G    T        0      0        2 
  17 chr17_25035541   Sample    G    T        0      0        2 
  17 chr17_25051646     AAsi    G    C        0      0        2 
  17 chr17_25051646     AKia    G    C        0      0        2 
  17 chr17_25051646     AOna    G    C      0.5      1        2 
  17 chr17_25051646     ASom    G    C        0      0        2 
  17 chr17_25051646     HCab    G    C        0      0        2 
  17 chr17_25051646     HPrz    G    C        0      0        2 
  17 chr17_25051646     ZBoe    G    C        0      0        2 
  17 chr17_25051646     ZGre    G    C        0      0        2 
  17 chr17_25051646     ZHar    G    C        0      0        2 
  17 chr17_25051646   Sample    G    C        0      0        2 
  17 chr17_25068957     AAsi    C    G        0      0        2 
  17 chr17_25068957     AKia    C    G        0      0        2 
  17 chr17_25068957     AOna    C    G      0.5      1        2 
  17 chr17_25068957     ASom    C    G        0      0        2 
  17 chr17_25068957     HCab    C    G        0      0        2 
  17 chr17_25068957     HPrz    C    G        0      0        2 
  17 chr17_25068957     ZBoe    C    G        0      0        2 
  17 chr17_25068957     ZGre    C    G        0      0        2 
  17 chr17_25068957     ZHar    C    G        0      0        2 
  17 chr17_25068957   Sample    C    G        0      0        2 
  17 chr17_25069129     AAsi    A    C        0      0        2 
  17 chr17_25069129     AKia    A    C        0      0        2 
  17 chr17_25069129     AOna    A    C      0.5      1        2 
  17 chr17_25069129     ASom    A    C        0      0        2 
  17 chr17_25069129     HCab    A    C        0      0        2 
  17 chr17_25069129     HPrz    A    C        0      0        2 
  17 chr17_25069129     ZBoe    A    C        0      0        2 
  17 chr17_25069129     ZGre    A    C        0      0        2 
  17 chr17_25069129     ZHar    A    C        0      0        2 
  17 chr17_25069129   Sample    A    C        0      0        2 
  17 chr17_25086986     AAsi    C    G        0      0        2 
  17 chr17_25086986     AKia    C    G        0      0        2 
  17 chr17_25086986     AOna    C    G        0      0        2 
  17 chr17_25086986     ASom    C    G        0      0        2 
  17 chr17_25086986     HCab    C    G        0      0        2 
  17 chr17_25086986     HPrz    C    G        0      0        2 
  17 chr17_25086986     ZBoe    C    G        0      0        2 
  17 chr17_25086986     ZGre    C    G        1      2        2 
  17 chr17_25086986     ZHar    C    G        0      0        2 
  17 chr17_25086986   Sample    C    G        0      0        2 
  17 chr17_25104426     AAsi    G    T        0      0        2 
  17 chr17_25104426     AKia    G    T        0      0        2 
  17 chr17_25104426     AOna    G    T        0      0        2 
  17 chr17_25104426     ASom    G    T        0      0        2 
  17 chr17_25104426     HCab    G    T        1      2        2 
  17 chr17_25104426     HPrz    G    T        1      2        2 
  17 chr17_25104426     ZBoe    G    T        0      0        2 
  17 chr17_25104426     ZGre    G    T        0      0        2 
  17 chr17_25104426     ZHar    G    T        0      0        2 
  17 chr17_25104426   Sample    G    T        0      0        2 
  17 chr17_25126460     AAsi    G    C        0      0        2 
  17 chr17_25126460     AKia    G    C        0      0        2 
  17 chr17_25126460     AOna    G    C        0      0        2 
  17 chr17_25126460     ASom    G    C      0.5      1        2 
  17 chr17_25126460     HCab    G    C        0      0        2 
  17 chr17_25126460     HPrz    G    C        0      0        2 
  17 chr17_25126460     ZBoe    G    C        0      0        2 
  17 chr17_25126460     ZGre    G    C        0      0        2 
  17 chr17_25126460     ZHar    G    C        0      0        2 
  17 chr17_25126460   Sample    G    C        0      0        2 
  17 chr17_25132001     AAsi    A    T        0      0        2 
  17 chr17_25132001     AKia    A    T        0      0        2 
  17 chr17_25132001     AOna    A    T        0      0        2 
  17 chr17_25132001     ASom    A    T        0      0        2 
  17 chr17_25132001     HCab    A    T        1      2        2 
  17 chr17_25132001     HPrz    A    T        1      2        2 
  17 chr17_25132001     ZBoe    A    T        0      0        2 
  17 chr17_25132001     ZGre    A    T        0      0        2 
  17 chr17_25132001     ZHar    A    T        0      0        2 
  17 chr17_25132001   Sample    A    T        0      0        2 
  17 chr17_25147048     AAsi    A    C        0      0        2 
  17 chr17_25147048     AKia    A    C        0      0        2 
  17 chr17_25147048     AOna    A    C        0      0        2 
  17 chr17_25147048     ASom    A    C        0      0        2 
  17 chr17_25147048     HCab    A    C        1      2        2 
  17 chr17_25147048     HPrz    A    C        1      2        2 
  17 chr17_25147048     ZBoe    A    C        0      0        2 
  17 chr17_25147048     ZGre    A    C        0      0        2 
  17 chr17_25147048     ZHar    A    C        0      0        2 
  17 chr17_25147048   Sample    A    C        0      0        2 
  17 chr17_25154946     AAsi    G    C        0      0        2 
  17 chr17_25154946     AKia    G    C        0      0        2 
  17 chr17_25154946     AOna    G    C        0      0        2 
  17 chr17_25154946     ASom    G    C        0      0        2 
  17 chr17_25154946     HCab    G    C        0      0        2 
  17 chr17_25154946     HPrz    G    C        0      0        2 
  17 chr17_25154946     ZBoe    G    C        0      0        2 
  17 chr17_25154946     ZGre    G    C        0      0        2 
  17 chr17_25154946     ZHar    G    C      0.5      1        2 
  17 chr17_25154946   Sample    G    C        0      0        2 
  17 chr17_25160674     AAsi    T    A        0      0        2 
  17 chr17_25160674     AKia    T    A        0      0        2 
  17 chr17_25160674     AOna    T    A        0      0        2 
  17 chr17_25160674     ASom    T    A        0      0        2 
  17 chr17_25160674     HCab    T    A        0      0        2 
  17 chr17_25160674     HPrz    T    A        0      0        2 
  17 chr17_25160674     ZBoe    T    A        0      0        2 
  17 chr17_25160674     ZGre    T    A        0      0        2 
  17 chr17_25160674     ZHar    T    A      0.5      1        2 
  17 chr17_25160674   Sample    T    A        0      0        2 
  17 chr17_25166439     AAsi    G    C        1      2        2 
  17 chr17_25166439     AKia    G    C        1      2        2 
  17 chr17_25166439     AOna    G    C        1      2        2 
  17 chr17_25166439     ASom    G    C        1      2        2 
  17 chr17_25166439     HCab    G    C        0      0        2 
  17 chr17_25166439     HPrz    G    C        0      0        2 
  17 chr17_25166439     ZBoe    G    C        0      0        2 
  17 chr17_25166439     ZGre    G    C        0      0        2 
  17 chr17_25166439     ZHar    G    C        0      0        2 
  17 chr17_25166439   Sample    G    C        1      2        2 
  17 chr17_25168070     AAsi    C    G        0      0        2 
  17 chr17_25168070     AKia    C    G        0      0        2 
  17 chr17_25168070     AOna    C    G      0.5      1        2 
  17 chr17_25168070     ASom    C    G        0      0        2 
  17 chr17_25168070     HCab    C    G        0      0        2 
  17 chr17_25168070     HPrz    C    G        0      0        2 
  17 chr17_25168070     ZBoe    C    G        0      0        2 
  17 chr17_25168070     ZGre    C    G        0      0        2 
  17 chr17_25168070     ZHar    C    G        0      0        2 
  17 chr17_25168070   Sample    C    G        0      0        2 
  17 chr17_25212800     AAsi    A    C        0      0        2 
  17 chr17_25212800     AKia    A    C        0      0        2 
  17 chr17_25212800     AOna    A    C        0      0        2 
  17 chr17_25212800     ASom    A    C        0      0        2 
  17 chr17_25212800     HCab    A    C        1      2        2 
  17 chr17_25212800     HPrz    A    C        1      2        2 
  17 chr17_25212800     ZBoe    A    C        0      0        2 
  17 chr17_25212800     ZGre    A    C        0      0        2 
  17 chr17_25212800     ZHar    A    C        0      0        2 
  17 chr17_25212800   Sample    A    C        0      0        2 
  17 chr17_25225912     AAsi    A    C        0      0        2 
  17 chr17_25225912     AKia    A    C        0      0        2 
  17 chr17_25225912     AOna    A    C        0      0        2 
  17 chr17_25225912     ASom    A    C        0      0        2 
  17 chr17_25225912     HCab    A    C      0.5      1        2 
  17 chr17_25225912     HPrz    A    C        0      0        2 
  17 chr17_25225912     ZBoe    A    C        0      0        2 
  17 chr17_25225912     ZGre    A    C        0      0        2 
  17 chr17_25225912     ZHar    A    C        0      0        2 
  17 chr17_25225912   Sample    A    C        0      0        2 
  17 chr17_25243423     AAsi    A    C        0      0        2 
  17 chr17_25243423     AKia    A    C        0      0        2 
  17 chr17_25243423     AOna    A    C        0      0        2 
  17 chr17_25243423     ASom    A    C        0      0        2 
  17 chr17_25243423     HCab    A    C        1      2        2 
  17 chr17_25243423     HPrz    A    C        1      2        2 
  17 chr17_25243423     ZBoe    A    C        0      0        2 
  17 chr17_25243423     ZGre    A    C        0      0        2 
  17 chr17_25243423     ZHar    A    C        0      0        2 
  17 chr17_25243423   Sample    A    C        0      0        2 
  17 chr17_25247269     AAsi    C    G        0      0        2 
  17 chr17_25247269     AKia    C    G        0      0        2 
  17 chr17_25247269     AOna    C    G        0      0        2 
  17 chr17_25247269     ASom    C    G        0      0        2 
  17 chr17_25247269     HCab    C    G        0      0        2 
  17 chr17_25247269     HPrz    C    G        0      0        2 
  17 chr17_25247269     ZBoe    C    G      0.5      1        2 
  17 chr17_25247269     ZGre    C    G        0      0        2 
  17 chr17_25247269     ZHar    C    G        0      0        2 
  17 chr17_25247269   Sample    C    G        0      0        2 
  17 chr17_25268062     AAsi    G    T        0      0        2 
  17 chr17_25268062     AKia    G    T        0      0        2 
  17 chr17_25268062     AOna    G    T        0      0        2 
  17 chr17_25268062     ASom    G    T        0      0        2 
  17 chr17_25268062     HCab    G    T        1      2        2 
  17 chr17_25268062     HPrz    G    T        1      2        2 
  17 chr17_25268062     ZBoe    G    T        0      0        2 
  17 chr17_25268062     ZGre    G    T        0      0        2 
  17 chr17_25268062     ZHar    G    T        0      0        2 
  17 chr17_25268062   Sample    G    T        0      0        2 
  17 chr17_25268834     AAsi    G    C        0      0        2 
  17 chr17_25268834     AKia    G    C        0      0        2 
  17 chr17_25268834     AOna    G    C        1      2        2 
  17 chr17_25268834     ASom    G    C        0      0        2 
  17 chr17_25268834     HCab    G    C        0      0        2 
  17 chr17_25268834     HPrz    G    C        0      0        2 
  17 chr17_25268834     ZBoe    G    C        0      0        2 
  17 chr17_25268834     ZGre    G    C        0      0        2 
  17 chr17_25268834     ZHar    G    C        0      0        2 
  17 chr17_25268834   Sample    G    C        0      0        2 
  17 chr17_25274958     AAsi    A    C        0      0        2 
  17 chr17_25274958     AKia    A    C        1      2        2 
  17 chr17_25274958     AOna    A    C        1      2        2 
  17 chr17_25274958     ASom    A    C        0      0        2 
  17 chr17_25274958     HCab    A    C        0      0        2 
  17 chr17_25274958     HPrz    A    C        0      0        2 
  17 chr17_25274958     ZBoe    A    C        0      0        2 
  17 chr17_25274958     ZGre    A    C        0      0        2 
  17 chr17_25274958     ZHar    A    C        0      0        2 
  17 chr17_25274958   Sample    A    C        0      0        2 
  17 chr17_25275604     AAsi    G    C        0      0        2 
  17 chr17_25275604     AKia    G    C        1      2        2 
  17 chr17_25275604     AOna    G    C        1      2        2 
  17 chr17_25275604     ASom    G    C        0      0        2 
  17 chr17_25275604     HCab    G    C        0      0        2 
  17 chr17_25275604     HPrz    G    C        0      0        2 
  17 chr17_25275604     ZBoe    G    C        0      0        2 
  17 chr17_25275604     ZGre    G    C        0      0        2 
  17 chr17_25275604     ZHar    G    C        0      0        2 
  17 chr17_25275604   Sample    G    C        0      0        2 
  17 chr17_25283876     AAsi    C    A        0      0        2 
  17 chr17_25283876     AKia    C    A        0      0        2 
  17 chr17_25283876     AOna    C    A        0      0        2 
  17 chr17_25283876     ASom    C    A        0      0        2 
  17 chr17_25283876     HCab    C    A        1      2        2 
  17 chr17_25283876     HPrz    C    A        1      2        2 
  17 chr17_25283876     ZBoe    C    A        0      0        2 
  17 chr17_25283876     ZGre    C    A        0      0        2 
  17 chr17_25283876     ZHar    C    A        0      0        2 
  17 chr17_25283876   Sample    C    A        0      0        2 
  17 chr17_25284136     AAsi    G    T        0      0        2 
  17 chr17_25284136     AKia    G    T        1      2        2 
  17 chr17_25284136     AOna    G    T        1      2        2 
  17 chr17_25284136     ASom    G    T        0      0        2 
  17 chr17_25284136     HCab    G    T        0      0        2 
  17 chr17_25284136     HPrz    G    T        0      0        2 
  17 chr17_25284136     ZBoe    G    T        0      0        2 
  17 chr17_25284136     ZGre    G    T        0      0        2 
  17 chr17_25284136     ZHar    G    T        0      0        2 
  17 chr17_25284136   Sample    G    T        0      0        2 
  17 chr17_25322124     AAsi    A    C        0      0        2 
  17 chr17_25322124     AKia    A    C        0      0        2 
  17 chr17_25322124     AOna    A    C        0      0        2 
  17 chr17_25322124     ASom    A    C        0      0        2 
  17 chr17_25322124     HCab    A    C        0      0        2 
  17 chr17_25322124     HPrz    A    C        0      0        2 
  17 chr17_25322124     ZBoe    A    C      0.5      1        2 
  17 chr17_25322124     ZGre    A    C        0      0        2 
  17 chr17_25322124     ZHar    A    C        0      0        2 
  17 chr17_25322124   Sample    A    C        0      0        2 
  17 chr17_25361618     AAsi    C    G        0      0        2 
  17 chr17_25361618     AKia    C    G        1      2        2 
  17 chr17_25361618     AOna    C    G        0      0        2 
  17 chr17_25361618     ASom    C    G        0      0        2 
  17 chr17_25361618     HCab    C    G        0      0        2 
  17 chr17_25361618     HPrz    C    G        0      0        2 
  17 chr17_25361618     ZBoe    C    G        0      0        2 
  17 chr17_25361618     ZGre    C    G        0      0        2 
  17 chr17_25361618     ZHar    C    G        0      0        2 
  17 chr17_25361618   Sample    C    G        0      0        2 
  17 chr17_25383399     AAsi    G    T        0      0        2 
  17 chr17_25383399     AKia    G    T        0      0        2 
  17 chr17_25383399     AOna    G    T        0      0        2 
  17 chr17_25383399     ASom    G    T        0      0        2 
  17 chr17_25383399     HCab    G    T        0      0        2 
  17 chr17_25383399     HPrz    G    T        0      0        2 
  17 chr17_25383399     ZBoe    G    T      0.5      1        2 
  17 chr17_25383399     ZGre    G    T        0      0        2 
  17 chr17_25383399     ZHar    G    T        1      2        2 
  17 chr17_25383399   Sample    G    T        0      0        2 
  17 chr17_25386953     AAsi    A    T        0      0        2 
  17 chr17_25386953     AKia    A    T        0      0        2 
  17 chr17_25386953     AOna    A    T        0      0        2 
  17 chr17_25386953     ASom    A    T        0      0        2 
  17 chr17_25386953     HCab    A    T        0      0        2 
  17 chr17_25386953     HPrz    A    T        0      0        2 
  17 chr17_25386953     ZBoe    A    T        0      0        2 
  17 chr17_25386953     ZGre    A    T        0      0        2 
  17 chr17_25386953     ZHar    A    T        1      2        2 
  17 chr17_25386953   Sample    A    T        0      0        2 
  17 chr17_25393121     AAsi    A    T        0      0        2 
  17 chr17_25393121     AKia    A    T        0      0        2 
  17 chr17_25393121     AOna    A    T        0      0        2 
  17 chr17_25393121     ASom    A    T        0      0        2 
  17 chr17_25393121     HCab    A    T        1      2        2 
  17 chr17_25393121     HPrz    A    T        1      2        2 
  17 chr17_25393121     ZBoe    A    T        0      0        2 
  17 chr17_25393121     ZGre    A    T        0      0        2 
  17 chr17_25393121     ZHar    A    T        0      0        2 
  17 chr17_25393121   Sample    A    T        0      0        2 
  17 chr17_25395184     AAsi    T    A        0      0        2 
  17 chr17_25395184     AKia    T    A        0      0        2 
  17 chr17_25395184     AOna    T    A        0      0        2 
  17 chr17_25395184     ASom    T    A        0      0        2 
  17 chr17_25395184     HCab    T    A        0      0        2 
  17 chr17_25395184     HPrz    T    A        0      0        2 
  17 chr17_25395184     ZBoe    T    A        0      0        2 
  17 chr17_25395184     ZGre    T    A        1      2        2 
  17 chr17_25395184     ZHar    T    A        0      0        2 
  17 chr17_25395184   Sample    T    A        0      0        2 
  17 chr17_25406077     AAsi    C    G        0      0        2 
  17 chr17_25406077     AKia    C    G        0      0        2 
  17 chr17_25406077     AOna    C    G        0      0        2 
  17 chr17_25406077     ASom    C    G        0      0        2 
  17 chr17_25406077     HCab    C    G        0      0        2 
  17 chr17_25406077     HPrz    C    G        0      0        2 
  17 chr17_25406077     ZBoe    C    G        0      0        2 
  17 chr17_25406077     ZGre    C    G        1      2        2 
  17 chr17_25406077     ZHar    C    G        0      0        2 
  17 chr17_25406077   Sample    C    G        0      0        2 
  17 chr17_25408634     AAsi    C    G        1      2        2 
  17 chr17_25408634     AKia    C    G        0      0        2 
  17 chr17_25408634     AOna    C    G        0      0        2 
  17 chr17_25408634     ASom    C    G        1      2        2 
  17 chr17_25408634     HCab    C    G        0      0        2 
  17 chr17_25408634     HPrz    C    G        0      0        2 
  17 chr17_25408634     ZBoe    C    G        0      0        2 
  17 chr17_25408634     ZGre    C    G        0      0        2 
  17 chr17_25408634     ZHar    C    G        0      0        2 
  17 chr17_25408634   Sample    C    G        1      2        2 
  17 chr17_25437040     AAsi    A    C        0      0        2 
  17 chr17_25437040     AKia    A    C        0      0        2 
  17 chr17_25437040     AOna    A    C        0      0        2 
  17 chr17_25437040     ASom    A    C        0      0        2 
  17 chr17_25437040     HCab    A    C        1      2        2 
  17 chr17_25437040     HPrz    A    C        1      2        2 
  17 chr17_25437040     ZBoe    A    C        0      0        2 
  17 chr17_25437040     ZGre    A    C        0      0        2 
  17 chr17_25437040     ZHar    A    C        0      0        2 
  17 chr17_25437040   Sample    A    C        0      0        2 
  17 chr17_25449460     AAsi    A    C        0      0        2 
  17 chr17_25449460     AKia    A    C        0      0        2 
  17 chr17_25449460     AOna    A    C        1      2        2 
  17 chr17_25449460     ASom    A    C        0      0        2 
  17 chr17_25449460     HCab    A    C        0      0        2 
  17 chr17_25449460     HPrz    A    C        0      0        2 
  17 chr17_25449460     ZBoe    A    C        0      0        2 
  17 chr17_25449460     ZGre    A    C        0      0        2 
  17 chr17_25449460     ZHar    A    C        0      0        2 
  17 chr17_25449460   Sample    A    C        0      0        2 
  17 chr17_25461931     AAsi    C    A        0      0        2 
  17 chr17_25461931     AKia    C    A        0      0        2 
  17 chr17_25461931     AOna    C    A        0      0        2 
  17 chr17_25461931     ASom    C    A        0      0        2 
  17 chr17_25461931     HCab    C    A        1      2        2 
  17 chr17_25461931     HPrz    C    A        1      2        2 
  17 chr17_25461931     ZBoe    C    A        0      0        2 
  17 chr17_25461931     ZGre    C    A        0      0        2 
  17 chr17_25461931     ZHar    C    A        0      0        2 
  17 chr17_25461931   Sample    C    A        0      0        2 
  17 chr17_25470118     AAsi    G    C        0      0        2 
  17 chr17_25470118     AKia    G    C        0      0        2 
  17 chr17_25470118     AOna    G    C        0      0        2 
  17 chr17_25470118     ASom    G    C        0      0        2 
  17 chr17_25470118     HCab    G    C        0      0        2 
  17 chr17_25470118     HPrz    G    C        0      0        2 
  17 chr17_25470118     ZBoe    G    C        0      0        2 
  17 chr17_25470118     ZGre    G    C        0      0        2 
  17 chr17_25470118     ZHar    G    C      0.5      1        2 
  17 chr17_25470118   Sample    G    C        0      0        2 
  17 chr17_25483025     AAsi    G    C        0      0        2 
  17 chr17_25483025     AKia    G    C        0      0        2 
  17 chr17_25483025     AOna    G    C        0      0        2 
  17 chr17_25483025     ASom    G    C        0      0        2 
  17 chr17_25483025     HCab    G    C        0      0        2 
  17 chr17_25483025     HPrz    G    C        0      0        2 
  17 chr17_25483025     ZBoe    G    C        0      0        2 
  17 chr17_25483025     ZGre    G    C        0      0        2 
  17 chr17_25483025     ZHar    G    C      0.5      1        2 
  17 chr17_25483025   Sample    G    C        0      0        2 
  17 chr17_25499118     AAsi    G    T        0      0        2 
  17 chr17_25499118     AKia    G    T        0      0        2 
  17 chr17_25499118     AOna    G    T        0      0        2 
  17 chr17_25499118     ASom    G    T        0      0        2 
  17 chr17_25499118     HCab    G    T        1      2        2 
  17 chr17_25499118     HPrz    G    T        1      2        2 
  17 chr17_25499118     ZBoe    G    T        0      0        2 
  17 chr17_25499118     ZGre    G    T        0      0        2 
  17 chr17_25499118     ZHar    G    T        0      0        2 
  17 chr17_25499118   Sample    G    T        0      0        2 
  17 chr17_25565898     AAsi    C    A        0      0        2 
  17 chr17_25565898     AKia    C    A        0      0        2 
  17 chr17_25565898     AOna    C    A        0      0        2 
  17 chr17_25565898     ASom    C    A        0      0        2 
  17 chr17_25565898     HCab    C    A        0      0        2 
  17 chr17_25565898     HPrz    C    A        0      0        2 
  17 chr17_25565898     ZBoe    C    A        0      0        2 
  17 chr17_25565898     ZGre    C    A        1      2        2 
  17 chr17_25565898     ZHar    C    A        0      0        2 
  17 chr17_25565898   Sample    C    A        0      0        2 
  17 chr17_25582137     AAsi    C    G        0      0        2 
  17 chr17_25582137     AKia    C    G        0      0        2 
  17 chr17_25582137     AOna    C    G        0      0        2 
  17 chr17_25582137     ASom    C    G        0      0        2 
  17 chr17_25582137     HCab    C    G        0      0        2 
  17 chr17_25582137     HPrz    C    G        0      0        2 
  17 chr17_25582137     ZBoe    C    G      0.5      1        2 
  17 chr17_25582137     ZGre    C    G        0      0        2 
  17 chr17_25582137     ZHar    C    G        0      0        2 
  17 chr17_25582137   Sample    C    G        0      0        2 
  17 chr17_25582686     AAsi    C    G        0      0        2 
  17 chr17_25582686     AKia    C    G        0      0        2 
  17 chr17_25582686     AOna    C    G        1      2        2 
  17 chr17_25582686     ASom    C    G        0      0        2 
  17 chr17_25582686     HCab    C    G        0      0        2 
  17 chr17_25582686     HPrz    C    G        0      0        2 
  17 chr17_25582686     ZBoe    C    G        0      0        2 
  17 chr17_25582686     ZGre    C    G        0      0        2 
  17 chr17_25582686     ZHar    C    G        0      0        2 
  17 chr17_25582686   Sample    C    G        0      0        2 
  17 chr17_25583716     AAsi    C    A        0      0        2 
  17 chr17_25583716     AKia    C    A        0      0        2 
  17 chr17_25583716     AOna    C    A        0      0        2 
  17 chr17_25583716     ASom    C    A        0      0        2 
  17 chr17_25583716     HCab    C    A      0.5      1        2 
  17 chr17_25583716     HPrz    C    A        1      2        2 
  17 chr17_25583716     ZBoe    C    A        0      0        2 
  17 chr17_25583716     ZGre    C    A        0      0        2 
  17 chr17_25583716     ZHar    C    A        0      0        2 
  17 chr17_25583716   Sample    C    A        0      0        2 
  17 chr17_25611588     AAsi    C    A        1      2        2 
  17 chr17_25611588     AKia    C    A        0      0        2 
  17 chr17_25611588     AOna    C    A        0      0        2 
  17 chr17_25611588     ASom    C    A        0      0        2 
  17 chr17_25611588     HCab    C    A        0      0        2 
  17 chr17_25611588     HPrz    C    A        0      0        2 
  17 chr17_25611588     ZBoe    C    A        0      0        2 
  17 chr17_25611588     ZGre    C    A        0      0        2 
  17 chr17_25611588     ZHar    C    A        0      0        2 
  17 chr17_25611588   Sample    C    A        1      2        2 
  17 chr17_25615942     AAsi    C    G        0      0        2 
  17 chr17_25615942     AKia    C    G        1      2        2 
  17 chr17_25615942     AOna    C    G        1      2        2 
  17 chr17_25615942     ASom    C    G        0      0        2 
  17 chr17_25615942     HCab    C    G        0      0        2 
  17 chr17_25615942     HPrz    C    G        0      0        2 
  17 chr17_25615942     ZBoe    C    G        0      0        2 
  17 chr17_25615942     ZGre    C    G        0      0        2 
  17 chr17_25615942     ZHar    C    G        0      0        2 
  17 chr17_25615942   Sample    C    G        0      0        2 
  17 chr17_25621552     AAsi    A    T        0      0        2 
  17 chr17_25621552     AKia    A    T        0      0        2 
  17 chr17_25621552     AOna    A    T        0      0        2 
  17 chr17_25621552     ASom    A    T        0      0        2 
  17 chr17_25621552     HCab    A    T        1      2        2 
  17 chr17_25621552     HPrz    A    T        1      2        2 
  17 chr17_25621552     ZBoe    A    T        0      0        2 
  17 chr17_25621552     ZGre    A    T        0      0        2 
  17 chr17_25621552     ZHar    A    T        0      0        2 
  17 chr17_25621552   Sample    A    T        0      0        2 
  17 chr17_25625496     AAsi    A    T        0      0        2 
  17 chr17_25625496     AKia    A    T        0      0        2 
  17 chr17_25625496     AOna    A    T        0      0        2 
  17 chr17_25625496     ASom    A    T        0      0        2 
  17 chr17_25625496     HCab    A    T        0      0        2 
  17 chr17_25625496     HPrz    A    T        0      0        2 
  17 chr17_25625496     ZBoe    A    T        0      0        2 
  17 chr17_25625496     ZGre    A    T        1      2        2 
  17 chr17_25625496     ZHar    A    T        0      0        2 
  17 chr17_25625496   Sample    A    T        0      0        2 
  17 chr17_25701315     AAsi    G    C        0      0        2 
  17 chr17_25701315     AKia    G    C        0      0        2 
  17 chr17_25701315     AOna    G    C        0      0        2 
  17 chr17_25701315     ASom    G    C        0      0        2 
  17 chr17_25701315     HCab    G    C        0      0        2 
  17 chr17_25701315     HPrz    G    C        0      0        2 
  17 chr17_25701315     ZBoe    G    C        0      0        2 
  17 chr17_25701315     ZGre    G    C        1      2        2 
  17 chr17_25701315     ZHar    G    C        0      0        2 
  17 chr17_25701315   Sample    G    C        0      0        2 
  17 chr17_25705395     AAsi    A    T        0      0        2 
  17 chr17_25705395     AKia    A    T        0      0        2 
  17 chr17_25705395     AOna    A    T        0      0        2 
  17 chr17_25705395     ASom    A    T        0      0        2 
  17 chr17_25705395     HCab    A    T        1      2        2 
  17 chr17_25705395     HPrz    A    T        1      2        2 
  17 chr17_25705395     ZBoe    A    T        0      0        2 
  17 chr17_25705395     ZGre    A    T        0      0        2 
  17 chr17_25705395     ZHar    A    T        0      0        2 
  17 chr17_25705395   Sample    A    T        0      0        2 
  17 chr17_25716414     AAsi    T    G        0      0        2 
  17 chr17_25716414     AKia    T    G        0      0        2 
  17 chr17_25716414     AOna    T    G        0      0        2 
  17 chr17_25716414     ASom    T    G        0      0        2 
  17 chr17_25716414     HCab    T    G        0      0        2 
  17 chr17_25716414     HPrz    T    G        0      0        2 
  17 chr17_25716414     ZBoe    T    G      0.5      1        2 
  17 chr17_25716414     ZGre    T    G        0      0        2 
  17 chr17_25716414     ZHar    T    G        0      0        2 
  17 chr17_25716414   Sample    T    G        0      0        2 
  17 chr17_25717105     AAsi    A    T        0      0        2 
  17 chr17_25717105     AKia    A    T        0      0        2 
  17 chr17_25717105     AOna    A    T        0      0        2 
  17 chr17_25717105     ASom    A    T        0      0        2 
  17 chr17_25717105     HCab    A    T        1      2        2 
  17 chr17_25717105     HPrz    A    T        1      2        2 
  17 chr17_25717105     ZBoe    A    T        0      0        2 
  17 chr17_25717105     ZGre    A    T        0      0        2 
  17 chr17_25717105     ZHar    A    T        0      0        2 
  17 chr17_25717105   Sample    A    T        0      0        2 
  17 chr17_25723374     AAsi    G    C        0      0        2 
  17 chr17_25723374     AKia    G    C        0      0        2 
  17 chr17_25723374     AOna    G    C        0      0        2 
  17 chr17_25723374     ASom    G    C        0      0        2 
  17 chr17_25723374     HCab    G    C        0      0        2 
  17 chr17_25723374     HPrz    G    C        0      0        2 
  17 chr17_25723374     ZBoe    G    C        0      0        2 
  17 chr17_25723374     ZGre    G    C      0.5      1        2 
  17 chr17_25723374     ZHar    G    C        0      0        2 
  17 chr17_25723374   Sample    G    C        0      0        2 
  17 chr17_25725072     AAsi    T    A        0      0        2 
  17 chr17_25725072     AKia    T    A        0      0        2 
  17 chr17_25725072     AOna    T    A        0      0        2 
  17 chr17_25725072     ASom    T    A        0      0        2 
  17 chr17_25725072     HCab    T    A      0.5      1        2 
  17 chr17_25725072     HPrz    T    A        0      0        2 
  17 chr17_25725072     ZBoe    T    A        0      0        2 
  17 chr17_25725072     ZGre    T    A        0      0        2 
  17 chr17_25725072     ZHar    T    A        0      0        2 
  17 chr17_25725072   Sample    T    A        0      0        2 
  17 chr17_25728507     AAsi    C    G        0      0        2 
  17 chr17_25728507     AKia    C    G        0      0        2 
  17 chr17_25728507     AOna    C    G        0      0        2 
  17 chr17_25728507     ASom    C    G        0      0        2 
  17 chr17_25728507     HCab    C    G        1      2        2 
  17 chr17_25728507     HPrz    C    G        1      2        2 
  17 chr17_25728507     ZBoe    C    G        0      0        2 
  17 chr17_25728507     ZGre    C    G        0      0        2 
  17 chr17_25728507     ZHar    C    G        0      0        2 
  17 chr17_25728507   Sample    C    G        0      0        2 
  17 chr17_25735577     AAsi    T    A        0      0        2 
  17 chr17_25735577     AKia    T    A        0      0        2 
  17 chr17_25735577     AOna    T    A        0      0        2 
  17 chr17_25735577     ASom    T    A        0      0        2 
  17 chr17_25735577     HCab    T    A        0      0        2 
  17 chr17_25735577     HPrz    T    A      0.5      1        2 
  17 chr17_25735577     ZBoe    T    A        0      0        2 
  17 chr17_25735577     ZGre    T    A        0      0        2 
  17 chr17_25735577     ZHar    T    A        0      0        2 
  17 chr17_25735577   Sample    T    A        0      0        2 
  17 chr17_25781233     AAsi    T    A        0      0        2 
  17 chr17_25781233     AKia    T    A        0      0        2 
  17 chr17_25781233     AOna    T    A        0      0        2 
  17 chr17_25781233     ASom    T    A        0      0        2 
  17 chr17_25781233     HCab    T    A        1      2        2 
  17 chr17_25781233     HPrz    T    A        1      2        2 
  17 chr17_25781233     ZBoe    T    A        0      0        2 
  17 chr17_25781233     ZGre    T    A        0      0        2 
  17 chr17_25781233     ZHar    T    A        0      0        2 
  17 chr17_25781233   Sample    T    A        0      0        2 
  17 chr17_25781944     AAsi    C    A        0      0        2 
  17 chr17_25781944     AKia    C    A        0      0        2 
  17 chr17_25781944     AOna    C    A        0      0        2 
  17 chr17_25781944     ASom    C    A        0      0        2 
  17 chr17_25781944     HCab    C    A        0      0        2 
  17 chr17_25781944     HPrz    C    A        0      0        2 
  17 chr17_25781944     ZBoe    C    A        0      0        2 
  17 chr17_25781944     ZGre    C    A        0      0        2 
  17 chr17_25781944     ZHar    C    A        1      2        2 
  17 chr17_25781944   Sample    C    A        0      0        2 
  17 chr17_25796129     AAsi    G    C        0      0        2 
  17 chr17_25796129     AKia    G    C      0.5      1        2 
  17 chr17_25796129     AOna    G    C        0      0        2 
  17 chr17_25796129     ASom    G    C        0      0        2 
  17 chr17_25796129     HCab    G    C        0      0        2 
  17 chr17_25796129     HPrz    G    C        0      0        2 
  17 chr17_25796129     ZBoe    G    C        0      0        2 
  17 chr17_25796129     ZGre    G    C        0      0        2 
  17 chr17_25796129     ZHar    G    C        0      0        2 
  17 chr17_25796129   Sample    G    C        0      0        2 
  17 chr17_25801425     AAsi    C    A        0      0        2 
  17 chr17_25801425     AKia    C    A        0      0        2 
  17 chr17_25801425     AOna    C    A        0      0        2 
  17 chr17_25801425     ASom    C    A        0      0        2 
  17 chr17_25801425     HCab    C    A        0      0        2 
  17 chr17_25801425     HPrz    C    A        0      0        2 
  17 chr17_25801425     ZBoe    C    A        0      0        2 
  17 chr17_25801425     ZGre    C    A        1      2        2 
  17 chr17_25801425     ZHar    C    A        1      2        2 
  17 chr17_25801425   Sample    C    A        0      0        2 
  17 chr17_25823158     AAsi    C    G        0      0        2 
  17 chr17_25823158     AKia    C    G        0      0        2 
  17 chr17_25823158     AOna    C    G        0      0        2 
  17 chr17_25823158     ASom    C    G        0      0        2 
  17 chr17_25823158     HCab    C    G        1      2        2 
  17 chr17_25823158     HPrz    C    G      0.5      1        2 
  17 chr17_25823158     ZBoe    C    G        0      0        2 
  17 chr17_25823158     ZGre    C    G        0      0        2 
  17 chr17_25823158     ZHar    C    G        0      0        2 
  17 chr17_25823158   Sample    C    G        0      0        2 
  17 chr17_25824081     AAsi    T    G        0      0        2 
  17 chr17_25824081     AKia    T    G        0      0        2 
  17 chr17_25824081     AOna    T    G        0      0        2 
  17 chr17_25824081     ASom    T    G        0      0        2 
  17 chr17_25824081     HCab    T    G        0      0        2 
  17 chr17_25824081     HPrz    T    G        0      0        2 
  17 chr17_25824081     ZBoe    T    G        0      0        2 
  17 chr17_25824081     ZGre    T    G        0      0        2 
  17 chr17_25824081     ZHar    T    G        1      2        2 
  17 chr17_25824081   Sample    T    G        0      0        2 
  17 chr17_25833517     AAsi    C    A        0      0        2 
  17 chr17_25833517     AKia    C    A        0      0        2 
  17 chr17_25833517     AOna    C    A      0.5      1        2 
  17 chr17_25833517     ASom    C    A        0      0        2 
  17 chr17_25833517     HCab    C    A        0      0        2 
  17 chr17_25833517     HPrz    C    A        0      0        2 
  17 chr17_25833517     ZBoe    C    A        0      0        2 
  17 chr17_25833517     ZGre    C    A        0      0        2 
  17 chr17_25833517     ZHar    C    A        0      0        2 
  17 chr17_25833517   Sample    C    A        0      0        2 
  17 chr17_25861455     AAsi    G    T        0      0        2 
  17 chr17_25861455     AKia    G    T        0      0        2 
  17 chr17_25861455     AOna    G    T        0      0        2 
  17 chr17_25861455     ASom    G    T        0      0        2 
  17 chr17_25861455     HCab    G    T        0      0        2 
  17 chr17_25861455     HPrz    G    T        0      0        2 
  17 chr17_25861455     ZBoe    G    T        0      0        2 
  17 chr17_25861455     ZGre    G    T        0      0        2 
  17 chr17_25861455     ZHar    G    T        1      2        2 
  17 chr17_25861455   Sample    G    T        0      0        2 
  17 chr17_25907537     AAsi    G    T        0      0        2 
  17 chr17_25907537     AKia    G    T        0      0        2 
  17 chr17_25907537     AOna    G    T        0      0        2 
  17 chr17_25907537     ASom    G    T        0      0        2 
  17 chr17_25907537     HCab    G    T        0      0        2 
  17 chr17_25907537     HPrz    G    T        0      0        2 
  17 chr17_25907537     ZBoe    G    T        0      0        2 
  17 chr17_25907537     ZGre    G    T        0      0        2 
  17 chr17_25907537     ZHar    G    T        1      2        2 
  17 chr17_25907537   Sample    G    T        0      0        2 
  17 chr17_25954041     AAsi    A    T        0      0        2 
  17 chr17_25954041     AKia    A    T        0      0        2 
  17 chr17_25954041     AOna    A    T      0.5      1        2 
  17 chr17_25954041     ASom    A    T        0      0        2 
  17 chr17_25954041     HCab    A    T        0      0        2 
  17 chr17_25954041     HPrz    A    T        0      0        2 
  17 chr17_25954041     ZBoe    A    T        0      0        2 
  17 chr17_25954041     ZGre    A    T        0      0        2 
  17 chr17_25954041     ZHar    A    T        0      0        2 
  17 chr17_25954041   Sample    A    T        0      0        2 
  17 chr17_25955746     AAsi    G    T        0      0        2 
  17 chr17_25955746     AKia    G    T        0      0        2 
  17 chr17_25955746     AOna    G    T        0      0        2 
  17 chr17_25955746     ASom    G    T        0      0        2 
  17 chr17_25955746     HCab    G    T        1      2        2 
  17 chr17_25955746     HPrz    G    T        1      2        2 
  17 chr17_25955746     ZBoe    G    T        0      0        2 
  17 chr17_25955746     ZGre    G    T        0      0        2 
  17 chr17_25955746     ZHar    G    T        0      0        2 
  17 chr17_25955746   Sample    G    T        0      0        2 
  17 chr17_25974770     AAsi    C    A        0      0        2 
  17 chr17_25974770     AKia    C    A        0      0        2 
  17 chr17_25974770     AOna    C    A        0      0        2 
  17 chr17_25974770     ASom    C    A        0      0        2 
  17 chr17_25974770     HCab    C    A        0      0        2 
  17 chr17_25974770     HPrz    C    A        0      0        2 
  17 chr17_25974770     ZBoe    C    A      0.5      1        2 
  17 chr17_25974770     ZGre    C    A        0      0        2 
  17 chr17_25974770     ZHar    C    A        0      0        2 
  17 chr17_25974770   Sample    C    A        0      0        2 
  17 chr17_25980268     AAsi    T    G        0      0        2 
  17 chr17_25980268     AKia    T    G        0      0        2 
  17 chr17_25980268     AOna    T    G        0      0        2 
  17 chr17_25980268     ASom    T    G        0      0        2 
  17 chr17_25980268     HCab    T    G        1      2        2 
  17 chr17_25980268     HPrz    T    G        1      2        2 
  17 chr17_25980268     ZBoe    T    G        0      0        2 
  17 chr17_25980268     ZGre    T    G        0      0        2 
  17 chr17_25980268     ZHar    T    G        0      0        2 
  17 chr17_25980268   Sample    T    G        0      0        2 
  17 chr17_25981992     AAsi    G    C        0      0        2 
  17 chr17_25981992     AKia    G    C        1      2        2 
  17 chr17_25981992     AOna    G    C        0      0        2 
  17 chr17_25981992     ASom    G    C        0      0        2 
  17 chr17_25981992     HCab    G    C        0      0        2 
  17 chr17_25981992     HPrz    G    C        0      0        2 
  17 chr17_25981992     ZBoe    G    C        0      0        2 
  17 chr17_25981992     ZGre    G    C        0      0        2 
  17 chr17_25981992     ZHar    G    C        0      0        2 
  17 chr17_25981992   Sample    G    C        0      0        2 
  17 chr17_26003462     AAsi    C    G        0      0        2 
  17 chr17_26003462     AKia    C    G        0      0        2 
  17 chr17_26003462     AOna    C    G        0      0        2 
  17 chr17_26003462     ASom    C    G        0      0        2 
  17 chr17_26003462     HCab    C    G        1      2        2 
  17 chr17_26003462     HPrz    C    G        1      2        2 
  17 chr17_26003462     ZBoe    C    G        0      0        2 
  17 chr17_26003462     ZGre    C    G        0      0        2 
  17 chr17_26003462     ZHar    C    G        0      0        2 
  17 chr17_26003462   Sample    C    G        0      0        2 
  17 chr17_26005082     AAsi    T    A        0      0        2 
  17 chr17_26005082     AKia    T    A        0      0        2 
  17 chr17_26005082     AOna    T    A        0      0        2 
  17 chr17_26005082     ASom    T    A        0      0        2 
  17 chr17_26005082     HCab    T    A        0      0        2 
  17 chr17_26005082     HPrz    T    A        0      0        2 
  17 chr17_26005082     ZBoe    T    A        0      0        2 
  17 chr17_26005082     ZGre    T    A      0.5      1        2 
  17 chr17_26005082     ZHar    T    A        0      0        2 
  17 chr17_26005082   Sample    T    A        0      0        2 
  17 chr17_26009064     AAsi    T    A        0      0        2 
  17 chr17_26009064     AKia    T    A        0      0        2 
  17 chr17_26009064     AOna    T    A        0      0        2 
  17 chr17_26009064     ASom    T    A        0      0        2 
  17 chr17_26009064     HCab    T    A        1      2        2 
  17 chr17_26009064     HPrz    T    A        1      2        2 
  17 chr17_26009064     ZBoe    T    A        0      0        2 
  17 chr17_26009064     ZGre    T    A        0      0        2 
  17 chr17_26009064     ZHar    T    A        0      0        2 
  17 chr17_26009064   Sample    T    A        0      0        2 
  17 chr17_26020186     AAsi    T    A        0      0        2 
  17 chr17_26020186     AKia    T    A      0.5      1        2 
  17 chr17_26020186     AOna    T    A        0      0        2 
  17 chr17_26020186     ASom    T    A        0      0        2 
  17 chr17_26020186     HCab    T    A        0      0        2 
  17 chr17_26020186     HPrz    T    A        0      0        2 
  17 chr17_26020186     ZBoe    T    A        0      0        2 
  17 chr17_26020186     ZGre    T    A        0      0        2 
  17 chr17_26020186     ZHar    T    A        0      0        2 
  17 chr17_26020186   Sample    T    A        0      0        2 
  17 chr17_26025944     AAsi    G    C      0.5      1        2 
  17 chr17_26025944     AKia    G    C        0      0        2 
  17 chr17_26025944     AOna    G    C        0      0        2 
  17 chr17_26025944     ASom    G    C        0      0        2 
  17 chr17_26025944     HCab    G    C        0      0        2 
  17 chr17_26025944     HPrz    G    C        0      0        2 
  17 chr17_26025944     ZBoe    G    C        0      0        2 
  17 chr17_26025944     ZGre    G    C        0      0        2 
  17 chr17_26025944     ZHar    G    C        0      0        2 
  17 chr17_26025944   Sample    G    C        1      2        2 
  17 chr17_26047417     AAsi    G    T        0      0        2 
  17 chr17_26047417     AKia    G    T        0      0        2 
  17 chr17_26047417     AOna    G    T        0      0        2 
  17 chr17_26047417     ASom    G    T        0      0        2 
  17 chr17_26047417     HCab    G    T        0      0        2 
  17 chr17_26047417     HPrz    G    T        0      0        2 
  17 chr17_26047417     ZBoe    G    T        0      0        2 
  17 chr17_26047417     ZGre    G    T        0      0        2 
  17 chr17_26047417     ZHar    G    T        1      2        2 
  17 chr17_26047417   Sample    G    T        0      0        2 
  17 chr17_26057424     AAsi    A    C        0      0        2 
  17 chr17_26057424     AKia    A    C        0      0        2 
  17 chr17_26057424     AOna    A    C        0      0        2 
  17 chr17_26057424     ASom    A    C        0      0        2 
  17 chr17_26057424     HCab    A    C        1      2        2 
  17 chr17_26057424     HPrz    A    C        1      2        2 
  17 chr17_26057424     ZBoe    A    C        0      0        2 
  17 chr17_26057424     ZGre    A    C        0      0        2 
  17 chr17_26057424     ZHar    A    C        0      0        2 
  17 chr17_26057424   Sample    A    C        0      0        2 
  17 chr17_26070790     AAsi    C    A        0      0        2 
  17 chr17_26070790     AKia    C    A        0      0        2 
  17 chr17_26070790     AOna    C    A        0      0        2 
  17 chr17_26070790     ASom    C    A      0.5      1        2 
  17 chr17_26070790     HCab    C    A        0      0        2 
  17 chr17_26070790     HPrz    C    A        0      0        2 
  17 chr17_26070790     ZBoe    C    A        0      0        2 
  17 chr17_26070790     ZGre    C    A        0      0        2 
  17 chr17_26070790     ZHar    C    A        0      0        2 
  17 chr17_26070790   Sample    C    A        0      0        2 
  17 chr17_26093525     AAsi    A    C        0      0        2 
  17 chr17_26093525     AKia    A    C        0      0        2 
  17 chr17_26093525     AOna    A    C        0      0        2 
  17 chr17_26093525     ASom    A    C        0      0        2 
  17 chr17_26093525     HCab    A    C        1      2        2 
  17 chr17_26093525     HPrz    A    C        1      2        2 
  17 chr17_26093525     ZBoe    A    C        0      0        2 
  17 chr17_26093525     ZGre    A    C        0      0        2 
  17 chr17_26093525     ZHar    A    C        0      0        2 
  17 chr17_26093525   Sample    A    C        0      0        2 
  17 chr17_26095890     AAsi    G    T        0      0        2 
  17 chr17_26095890     AKia    G    T        0      0        2 
  17 chr17_26095890     AOna    G    T        0      0        2 
  17 chr17_26095890     ASom    G    T        0      0        2 
  17 chr17_26095890     HCab    G    T        0      0        2 
  17 chr17_26095890     HPrz    G    T        0      0        2 
  17 chr17_26095890     ZBoe    G    T        0      0        2 
  17 chr17_26095890     ZGre    G    T        0      0        2 
  17 chr17_26095890     ZHar    G    T      0.5      1        2 
  17 chr17_26095890   Sample    G    T        0      0        2 
  17 chr17_26104450     AAsi    A    C        0      0        2 
  17 chr17_26104450     AKia    A    C        0      0        2 
  17 chr17_26104450     AOna    A    C        0      0        2 
  17 chr17_26104450     ASom    A    C        0      0        2 
  17 chr17_26104450     HCab    A    C        1      2        2 
  17 chr17_26104450     HPrz    A    C        1      2        2 
  17 chr17_26104450     ZBoe    A    C        0      0        2 
  17 chr17_26104450     ZGre    A    C        0      0        2 
  17 chr17_26104450     ZHar    A    C        0      0        2 
  17 chr17_26104450   Sample    A    C        0      0        2 
  17 chr17_26106271     AAsi    A    C        0      0        2 
  17 chr17_26106271     AKia    A    C        0      0        2 
  17 chr17_26106271     AOna    A    C        0      0        2 
  17 chr17_26106271     ASom    A    C        0      0        2 
  17 chr17_26106271     HCab    A    C        1      2        2 
  17 chr17_26106271     HPrz    A    C        1      2        2 
  17 chr17_26106271     ZBoe    A    C        0      0        2 
  17 chr17_26106271     ZGre    A    C        0      0        2 
  17 chr17_26106271     ZHar    A    C        0      0        2 
  17 chr17_26106271   Sample    A    C        0      0        2 
  17 chr17_26201937     AAsi    A    C        1      2        2 
  17 chr17_26201937     AKia    A    C        0      0        2 
  17 chr17_26201937     AOna    A    C        0      0        2 
  17 chr17_26201937     ASom    A    C        0      0        2 
  17 chr17_26201937     HCab    A    C        0      0        2 
  17 chr17_26201937     HPrz    A    C        0      0        2 
  17 chr17_26201937     ZBoe    A    C        0      0        2 
  17 chr17_26201937     ZGre    A    C        0      0        2 
  17 chr17_26201937     ZHar    A    C        0      0        2 
  17 chr17_26201937   Sample    A    C        1      2        2 
  17 chr17_26219894     AAsi    C    G        0      0        2 
  17 chr17_26219894     AKia    C    G        0      0        2 
  17 chr17_26219894     AOna    C    G        0      0        2 
  17 chr17_26219894     ASom    C    G        0      0        2 
  17 chr17_26219894     HCab    C    G        0      0        2 
  17 chr17_26219894     HPrz    C    G        0      0        2 
  17 chr17_26219894     ZBoe    C    G        1      2        2 
  17 chr17_26219894     ZGre    C    G        1      2        2 
  17 chr17_26219894     ZHar    C    G        1      2        2 
  17 chr17_26219894   Sample    C    G        0      0        2 
  17 chr17_26227850     AAsi    C    G        0      0        2 
  17 chr17_26227850     AKia    C    G        0      0        2 
  17 chr17_26227850     AOna    C    G        0      0        2 
  17 chr17_26227850     ASom    C    G        0      0        2 
  17 chr17_26227850     HCab    C    G        1      2        2 
  17 chr17_26227850     HPrz    C    G        1      2        2 
  17 chr17_26227850     ZBoe    C    G        0      0        2 
  17 chr17_26227850     ZGre    C    G        0      0        2 
  17 chr17_26227850     ZHar    C    G        0      0        2 
  17 chr17_26227850   Sample    C    G        0      0        2 
  17 chr17_26229741     AAsi    C    A        0      0        2 
  17 chr17_26229741     AKia    C    A        0      0        2 
  17 chr17_26229741     AOna    C    A        0      0        2 
  17 chr17_26229741     ASom    C    A        0      0        2 
  17 chr17_26229741     HCab    C    A        0      0        2 
  17 chr17_26229741     HPrz    C    A        0      0        2 
  17 chr17_26229741     ZBoe    C    A      0.5      1        2 
  17 chr17_26229741     ZGre    C    A        0      0        2 
  17 chr17_26229741     ZHar    C    A        0      0        2 
  17 chr17_26229741   Sample    C    A        0      0        2 
  17 chr17_26229763     AAsi    G    T        0      0        2 
  17 chr17_26229763     AKia    G    T        0      0        2 
  17 chr17_26229763     AOna    G    T        0      0        2 
  17 chr17_26229763     ASom    G    T        1      2        2 
  17 chr17_26229763     HCab    G    T        0      0        2 
  17 chr17_26229763     HPrz    G    T        0      0        2 
  17 chr17_26229763     ZBoe    G    T        0      0        2 
  17 chr17_26229763     ZGre    G    T        0      0        2 
  17 chr17_26229763     ZHar    G    T        0      0        2 
  17 chr17_26229763   Sample    G    T        1      2        2 
  17 chr17_26256309     AAsi    T    A        1      2        2 
  17 chr17_26256309     AKia    T    A        0      0        2 
  17 chr17_26256309     AOna    T    A        1      2        2 
  17 chr17_26256309     ASom    T    A        1      2        2 
  17 chr17_26256309     HCab    T    A        0      0        2 
  17 chr17_26256309     HPrz    T    A        0      0        2 
  17 chr17_26256309     ZBoe    T    A        0      0        2 
  17 chr17_26256309     ZGre    T    A        0      0        2 
  17 chr17_26256309     ZHar    T    A        0      0        2 
  17 chr17_26256309   Sample    T    A        1      2        2 
  17 chr17_26263843     AAsi    G    T        0      0        2 
  17 chr17_26263843     AKia    G    T        0      0        2 
  17 chr17_26263843     AOna    G    T        0      0        2 
  17 chr17_26263843     ASom    G    T        0      0        2 
  17 chr17_26263843     HCab    G    T        0      0        2 
  17 chr17_26263843     HPrz    G    T        0      0        2 
  17 chr17_26263843     ZBoe    G    T        1      2        2 
  17 chr17_26263843     ZGre    G    T        0      0        2 
  17 chr17_26263843     ZHar    G    T        0      0        2 
  17 chr17_26263843   Sample    G    T        0      0        2 
  17 chr17_26269752     AAsi    C    G        0      0        2 
  17 chr17_26269752     AKia    C    G        0      0        2 
  17 chr17_26269752     AOna    C    G        0      0        2 
  17 chr17_26269752     ASom    C    G        0      0        2 
  17 chr17_26269752     HCab    C    G        1      2        2 
  17 chr17_26269752     HPrz    C    G        1      2        2 
  17 chr17_26269752     ZBoe    C    G        0      0        2 
  17 chr17_26269752     ZGre    C    G        0      0        2 
  17 chr17_26269752     ZHar    C    G        0      0        2 
  17 chr17_26269752   Sample    C    G        0      0        2 
  17 chr17_26277611     AAsi    G    T        0      0        2 
  17 chr17_26277611     AKia    G    T        0      0        2 
  17 chr17_26277611     AOna    G    T        0      0        2 
  17 chr17_26277611     ASom    G    T        0      0        2 
  17 chr17_26277611     HCab    G    T        0      0        2 
  17 chr17_26277611     HPrz    G    T        0      0        2 
  17 chr17_26277611     ZBoe    G    T        0      0        2 
  17 chr17_26277611     ZGre    G    T        1      2        2 
  17 chr17_26277611     ZHar    G    T        0      0        2 
  17 chr17_26277611   Sample    G    T        0      0        2 
  17 chr17_26288636     AAsi    A    C        0      0        2 
  17 chr17_26288636     AKia    A    C        0      0        2 
  17 chr17_26288636     AOna    A    C        0      0        2 
  17 chr17_26288636     ASom    A    C        0      0        2 
  17 chr17_26288636     HCab    A    C        0      0        2 
  17 chr17_26288636     HPrz    A    C        0      0        2 
  17 chr17_26288636     ZBoe    A    C      0.5      1        2 
  17 chr17_26288636     ZGre    A    C        0      0        2 
  17 chr17_26288636     ZHar    A    C        0      0        2 
  17 chr17_26288636   Sample    A    C        0      0        2 
  17 chr17_26292046     AAsi    G    C        0      0        2 
  17 chr17_26292046     AKia    G    C        0      0        2 
  17 chr17_26292046     AOna    G    C        0      0        2 
  17 chr17_26292046     ASom    G    C        0      0        2 
  17 chr17_26292046     HCab    G    C        0      0        2 
  17 chr17_26292046     HPrz    G    C        0      0        2 
  17 chr17_26292046     ZBoe    G    C        1      2        2 
  17 chr17_26292046     ZGre    G    C        0      0        2 
  17 chr17_26292046     ZHar    G    C        0      0        2 
  17 chr17_26292046   Sample    G    C        0      0        2 
  17 chr17_26300151     AAsi    C    G        0      0        2 
  17 chr17_26300151     AKia    C    G        0      0        2 
  17 chr17_26300151     AOna    C    G        0      0        2 
  17 chr17_26300151     ASom    C    G        0      0        2 
  17 chr17_26300151     HCab    C    G        0      0        2 
  17 chr17_26300151     HPrz    C    G        0      0        2 
  17 chr17_26300151     ZBoe    C    G      0.5      1        2 
  17 chr17_26300151     ZGre    C    G        0      0        2 
  17 chr17_26300151     ZHar    C    G        0      0        2 
  17 chr17_26300151   Sample    C    G        0      0        2 
  17 chr17_26304621     AAsi    C    A        0      0        2 
  17 chr17_26304621     AKia    C    A        0      0        2 
  17 chr17_26304621     AOna    C    A        0      0        2 
  17 chr17_26304621     ASom    C    A        0      0        2 
  17 chr17_26304621     HCab    C    A        0      0        2 
  17 chr17_26304621     HPrz    C    A        0      0        2 
  17 chr17_26304621     ZBoe    C    A      0.5      1        2 
  17 chr17_26304621     ZGre    C    A        0      0        2 
  17 chr17_26304621     ZHar    C    A        0      0        2 
  17 chr17_26304621   Sample    C    A        0      0        2 
  17 chr17_26312238     AAsi    A    T        0      0        2 
  17 chr17_26312238     AKia    A    T        0      0        2 
  17 chr17_26312238     AOna    A    T        0      0        2 
  17 chr17_26312238     ASom    A    T        0      0        2 
  17 chr17_26312238     HCab    A    T        0      0        2 
  17 chr17_26312238     HPrz    A    T        0      0        2 
  17 chr17_26312238     ZBoe    A    T        0      0        2 
  17 chr17_26312238     ZGre    A    T        0      0        2 
  17 chr17_26312238     ZHar    A    T        1      2        2 
  17 chr17_26312238   Sample    A    T        0      0        2 
  17 chr17_26331477     AAsi    C    G        0      0        2 
  17 chr17_26331477     AKia    C    G        0      0        2 
  17 chr17_26331477     AOna    C    G      0.5      1        2 
  17 chr17_26331477     ASom    C    G        0      0        2 
  17 chr17_26331477     HCab    C    G        0      0        2 
  17 chr17_26331477     HPrz    C    G        0      0        2 
  17 chr17_26331477     ZBoe    C    G        0      0        2 
  17 chr17_26331477     ZGre    C    G        0      0        2 
  17 chr17_26331477     ZHar    C    G        0      0        2 
  17 chr17_26331477   Sample    C    G        0      0        2 
  17 chr17_26343911     AAsi    A    C        0      0        2 
  17 chr17_26343911     AKia    A    C        0      0        2 
  17 chr17_26343911     AOna    A    C        0      0        2 
  17 chr17_26343911     ASom    A    C        0      0        2 
  17 chr17_26343911     HCab    A    C        0      0        2 
  17 chr17_26343911     HPrz    A    C        0      0        2 
  17 chr17_26343911     ZBoe    A    C        1      2        2 
  17 chr17_26343911     ZGre    A    C        0      0        2 
  17 chr17_26343911     ZHar    A    C        0      0        2 
  17 chr17_26343911   Sample    A    C        0      0        2 
  17 chr17_26343990     AAsi    A    T        0      0        2 
  17 chr17_26343990     AKia    A    T        0      0        2 
  17 chr17_26343990     AOna    A    T        0      0        2 
  17 chr17_26343990     ASom    A    T        0      0        2 
  17 chr17_26343990     HCab    A    T        0      0        2 
  17 chr17_26343990     HPrz    A    T        0      0        2 
  17 chr17_26343990     ZBoe    A    T      0.5      1        2 
  17 chr17_26343990     ZGre    A    T        0      0        2 
  17 chr17_26343990     ZHar    A    T        0      0        2 
  17 chr17_26343990   Sample    A    T        0      0        2 
  17 chr17_26345097     AAsi    G    T        0      0        2 
  17 chr17_26345097     AKia    G    T        0      0        2 
  17 chr17_26345097     AOna    G    T        1      2        2 
  17 chr17_26345097     ASom    G    T        0      0        2 
  17 chr17_26345097     HCab    G    T        0      0        2 
  17 chr17_26345097     HPrz    G    T        0      0        2 
  17 chr17_26345097     ZBoe    G    T        0      0        2 
  17 chr17_26345097     ZGre    G    T        0      0        2 
  17 chr17_26345097     ZHar    G    T        0      0        2 
  17 chr17_26345097   Sample    G    T        0      0        2 
  17 chr17_26350673     AAsi    A    C        0      0        2 
  17 chr17_26350673     AKia    A    C        0      0        2 
  17 chr17_26350673     AOna    A    C        0      0        2 
  17 chr17_26350673     ASom    A    C        0      0        2 
  17 chr17_26350673     HCab    A    C        1      2        2 
  17 chr17_26350673     HPrz    A    C        1      2        2 
  17 chr17_26350673     ZBoe    A    C        0      0        2 
  17 chr17_26350673     ZGre    A    C        0      0        2 
  17 chr17_26350673     ZHar    A    C        0      0        2 
  17 chr17_26350673   Sample    A    C        0      0        2 
  17 chr17_26376438     AAsi    G    C        0      0        2 
  17 chr17_26376438     AKia    G    C        0      0        2 
  17 chr17_26376438     AOna    G    C        0      0        2 
  17 chr17_26376438     ASom    G    C        0      0        2 
  17 chr17_26376438     HCab    G    C        0      0        2 
  17 chr17_26376438     HPrz    G    C        0      0        2 
  17 chr17_26376438     ZBoe    G    C        0      0        2 
  17 chr17_26376438     ZGre    G    C      0.5      1        2 
  17 chr17_26376438     ZHar    G    C        0      0        2 
  17 chr17_26376438   Sample    G    C        0      0        2 
  17 chr17_26379047     AAsi    C    G        0      0        2 
  17 chr17_26379047     AKia    C    G        0      0        2 
  17 chr17_26379047     AOna    C    G        0      0        2 
  17 chr17_26379047     ASom    C    G        0      0        2 
  17 chr17_26379047     HCab    C    G      0.5      1        2 
  17 chr17_26379047     HPrz    C    G        0      0        2 
  17 chr17_26379047     ZBoe    C    G        0      0        2 
  17 chr17_26379047     ZGre    C    G        0      0        2 
  17 chr17_26379047     ZHar    C    G        0      0        2 
  17 chr17_26379047   Sample    C    G        0      0        2 
  17 chr17_26379053     AAsi    A    C        1      2        2 
  17 chr17_26379053     AKia    A    C        0      0        2 
  17 chr17_26379053     AOna    A    C        0      0        2 
  17 chr17_26379053     ASom    A    C        0      0        2 
  17 chr17_26379053     HCab    A    C        0      0        2 
  17 chr17_26379053     HPrz    A    C        0      0        2 
  17 chr17_26379053     ZBoe    A    C        0      0        2 
  17 chr17_26379053     ZGre    A    C        0      0        2 
  17 chr17_26379053     ZHar    A    C        0      0        2 
  17 chr17_26379053   Sample    A    C        1      2        2 
  17 chr17_26387276     AAsi    A    T        0      0        2 
  17 chr17_26387276     AKia    A    T      0.5      1        2 
  17 chr17_26387276     AOna    A    T      0.5      1        2 
  17 chr17_26387276     ASom    A    T        0      0        2 
  17 chr17_26387276     HCab    A    T        0      0        2 
  17 chr17_26387276     HPrz    A    T        0      0        2 
  17 chr17_26387276     ZBoe    A    T        0      0        2 
  17 chr17_26387276     ZGre    A    T        0      0        2 
  17 chr17_26387276     ZHar    A    T        0      0        2 
  17 chr17_26387276   Sample    A    T        0      0        2 
  17 chr17_26387963     AAsi    G    T        0      0        2 
  17 chr17_26387963     AKia    G    T        0      0        2 
  17 chr17_26387963     AOna    G    T        0      0        2 
  17 chr17_26387963     ASom    G    T        0      0        2 
  17 chr17_26387963     HCab    G    T      0.5      1        2 
  17 chr17_26387963     HPrz    G    T        0      0        2 
  17 chr17_26387963     ZBoe    G    T        0      0        2 
  17 chr17_26387963     ZGre    G    T        0      0        2 
  17 chr17_26387963     ZHar    G    T        0      0        2 
  17 chr17_26387963   Sample    G    T        0      0        2 
  17 chr17_26388181     AAsi    A    T        0      0        2 
  17 chr17_26388181     AKia    A    T        0      0        2 
  17 chr17_26388181     AOna    A    T        0      0        2 
  17 chr17_26388181     ASom    A    T        0      0        2 
  17 chr17_26388181     HCab    A    T        1      2        2 
  17 chr17_26388181     HPrz    A    T        1      2        2 
  17 chr17_26388181     ZBoe    A    T        0      0        2 
  17 chr17_26388181     ZGre    A    T        0      0        2 
  17 chr17_26388181     ZHar    A    T        0      0        2 
  17 chr17_26388181   Sample    A    T        0      0        2 
  17 chr17_26409565     AAsi    A    C        0      0        2 
  17 chr17_26409565     AKia    A    C        0      0        2 
  17 chr17_26409565     AOna    A    C        0      0        2 
  17 chr17_26409565     ASom    A    C        0      0        2 
  17 chr17_26409565     HCab    A    C        0      0        2 
  17 chr17_26409565     HPrz    A    C        0      0        2 
  17 chr17_26409565     ZBoe    A    C      0.5      1        2 
  17 chr17_26409565     ZGre    A    C        0      0        2 
  17 chr17_26409565     ZHar    A    C        0      0        2 
  17 chr17_26409565   Sample    A    C        0      0        2 
  17 chr17_26411030     AAsi    C    G        0      0        2 
  17 chr17_26411030     AKia    C    G        0      0        2 
  17 chr17_26411030     AOna    C    G        0      0        2 
  17 chr17_26411030     ASom    C    G        0      0        2 
  17 chr17_26411030     HCab    C    G        0      0        2 
  17 chr17_26411030     HPrz    C    G        0      0        2 
  17 chr17_26411030     ZBoe    C    G      0.5      1        2 
  17 chr17_26411030     ZGre    C    G        0      0        2 
  17 chr17_26411030     ZHar    C    G        0      0        2 
  17 chr17_26411030   Sample    C    G        0      0        2 
  17 chr17_26449871     AAsi    T    A        0      0        2 
  17 chr17_26449871     AKia    T    A        0      0        2 
  17 chr17_26449871     AOna    T    A        0      0        2 
  17 chr17_26449871     ASom    T    A        0      0        2 
  17 chr17_26449871     HCab    T    A        0      0        2 
  17 chr17_26449871     HPrz    T    A        0      0        2 
  17 chr17_26449871     ZBoe    T    A        0      0        2 
  17 chr17_26449871     ZGre    T    A      0.5      1        2 
  17 chr17_26449871     ZHar    T    A        0      0        2 
  17 chr17_26449871   Sample    T    A        0      0        2 
  17 chr17_26466617     AAsi    T    A        0      0        2 
  17 chr17_26466617     AKia    T    A        0      0        2 
  17 chr17_26466617     AOna    T    A        0      0        2 
  17 chr17_26466617     ASom    T    A        0      0        2 
  17 chr17_26466617     HCab    T    A        0      0        2 
  17 chr17_26466617     HPrz    T    A      0.5      1        2 
  17 chr17_26466617     ZBoe    T    A        0      0        2 
  17 chr17_26466617     ZGre    T    A        0      0        2 
  17 chr17_26466617     ZHar    T    A        0      0        2 
  17 chr17_26466617   Sample    T    A        0      0        2 
  17 chr17_26484910     AAsi    A    T        0      0        2 
  17 chr17_26484910     AKia    A    T        0      0        2 
  17 chr17_26484910     AOna    A    T        0      0        2 
  17 chr17_26484910     ASom    A    T        0      0        2 
  17 chr17_26484910     HCab    A    T        1      2        2 
  17 chr17_26484910     HPrz    A    T        1      2        2 
  17 chr17_26484910     ZBoe    A    T        0      0        2 
  17 chr17_26484910     ZGre    A    T        0      0        2 
  17 chr17_26484910     ZHar    A    T        0      0        2 
  17 chr17_26484910   Sample    A    T        0      0        2 
  17 chr17_26493900     AAsi    C    G        0      0        2 
  17 chr17_26493900     AKia    C    G      0.5      1        2 
  17 chr17_26493900     AOna    C    G        0      0        2 
  17 chr17_26493900     ASom    C    G        0      0        2 
  17 chr17_26493900     HCab    C    G        0      0        2 
  17 chr17_26493900     HPrz    C    G        0      0        2 
  17 chr17_26493900     ZBoe    C    G        0      0        2 
  17 chr17_26493900     ZGre    C    G        0      0        2 
  17 chr17_26493900     ZHar    C    G        0      0        2 
  17 chr17_26493900   Sample    C    G        0      0        2 
  17 chr17_26509841     AAsi    C    A        0      0        2 
  17 chr17_26509841     AKia    C    A        0      0        2 
  17 chr17_26509841     AOna    C    A      0.5      1        2 
  17 chr17_26509841     ASom    C    A        0      0        2 
  17 chr17_26509841     HCab    C    A        0      0        2 
  17 chr17_26509841     HPrz    C    A        0      0        2 
  17 chr17_26509841     ZBoe    C    A        0      0        2 
  17 chr17_26509841     ZGre    C    A        0      0        2 
  17 chr17_26509841     ZHar    C    A        0      0        2 
  17 chr17_26509841   Sample    C    A        0      0        2 
  17 chr17_26522498     AAsi    G    T        0      0        2 
  17 chr17_26522498     AKia    G    T        0      0        2 
  17 chr17_26522498     AOna    G    T        0      0        2 
  17 chr17_26522498     ASom    G    T        0      0        2 
  17 chr17_26522498     HCab    G    T      0.5      1        2 
  17 chr17_26522498     HPrz    G    T        0      0        2 
  17 chr17_26522498     ZBoe    G    T        0      0        2 
  17 chr17_26522498     ZGre    G    T        0      0        2 
  17 chr17_26522498     ZHar    G    T        0      0        2 
  17 chr17_26522498   Sample    G    T        0      0        2 
  17 chr17_26524901     AAsi    G    C        0      0        2 
  17 chr17_26524901     AKia    G    C        0      0        2 
  17 chr17_26524901     AOna    G    C        0      0        2 
  17 chr17_26524901     ASom    G    C        0      0        2 
  17 chr17_26524901     HCab    G    C        1      2        2 
  17 chr17_26524901     HPrz    G    C      0.5      1        2 
  17 chr17_26524901     ZBoe    G    C        0      0        2 
  17 chr17_26524901     ZGre    G    C        0      0        2 
  17 chr17_26524901     ZHar    G    C        0      0        2 
  17 chr17_26524901   Sample    G    C        0      0        2 
  17 chr17_26609539     AAsi    A    T      0.5      1        2 
  17 chr17_26609539     AKia    A    T        0      0        2 
  17 chr17_26609539     AOna    A    T        0      0        2 
  17 chr17_26609539     ASom    A    T      0.5      1        2 
  17 chr17_26609539     HCab    A    T        0      0        2 
  17 chr17_26609539     HPrz    A    T        0      0        2 
  17 chr17_26609539     ZBoe    A    T        0      0        2 
  17 chr17_26609539     ZGre    A    T        0      0        2 
  17 chr17_26609539     ZHar    A    T        0      0        2 
  17 chr17_26609539   Sample    A    T        1      2        2 
  17 chr17_26609721     AAsi    A    T        0      0        2 
  17 chr17_26609721     AKia    A    T        0      0        2 
  17 chr17_26609721     AOna    A    T      0.5      1        2 
  17 chr17_26609721     ASom    A    T        0      0        2 
  17 chr17_26609721     HCab    A    T        0      0        2 
  17 chr17_26609721     HPrz    A    T        0      0        2 
  17 chr17_26609721     ZBoe    A    T        0      0        2 
  17 chr17_26609721     ZGre    A    T        0      0        2 
  17 chr17_26609721     ZHar    A    T        0      0        2 
  17 chr17_26609721   Sample    A    T        0      0        2 
  17 chr17_26621868     AAsi    A    T        0      0        2 
  17 chr17_26621868     AKia    A    T        0      0        2 
  17 chr17_26621868     AOna    A    T        0      0        2 
  17 chr17_26621868     ASom    A    T        0      0        2 
  17 chr17_26621868     HCab    A    T        1      2        2 
  17 chr17_26621868     HPrz    A    T        1      2        2 
  17 chr17_26621868     ZBoe    A    T        0      0        2 
  17 chr17_26621868     ZGre    A    T        0      0        2 
  17 chr17_26621868     ZHar    A    T        0      0        2 
  17 chr17_26621868   Sample    A    T        0      0        2 
  17 chr17_26633934     AAsi    T    G        0      0        2 
  17 chr17_26633934     AKia    T    G        0      0        2 
  17 chr17_26633934     AOna    T    G      0.5      1        2 
  17 chr17_26633934     ASom    T    G        0      0        2 
  17 chr17_26633934     HCab    T    G        0      0        2 
  17 chr17_26633934     HPrz    T    G        0      0        2 
  17 chr17_26633934     ZBoe    T    G        0      0        2 
  17 chr17_26633934     ZGre    T    G        0      0        2 
  17 chr17_26633934     ZHar    T    G        0      0        2 
  17 chr17_26633934   Sample    T    G        0      0        2 
  17 chr17_26656799     AAsi    C    A        0      0        2 
  17 chr17_26656799     AKia    C    A        0      0        2 
  17 chr17_26656799     AOna    C    A      0.5      1        2 
  17 chr17_26656799     ASom    C    A        0      0        2 
  17 chr17_26656799     HCab    C    A        0      0        2 
  17 chr17_26656799     HPrz    C    A        0      0        2 
  17 chr17_26656799     ZBoe    C    A        0      0        2 
  17 chr17_26656799     ZGre    C    A        0      0        2 
  17 chr17_26656799     ZHar    C    A        0      0        2 
  17 chr17_26656799   Sample    C    A        0      0        2 
  17 chr17_26688240     AAsi    G    C        0      0        2 
  17 chr17_26688240     AKia    G    C        0      0        2 
  17 chr17_26688240     AOna    G    C        0      0        2 
  17 chr17_26688240     ASom    G    C        0      0        2 
  17 chr17_26688240     HCab    G    C        1      2        2 
  17 chr17_26688240     HPrz    G    C        1      2        2 
  17 chr17_26688240     ZBoe    G    C        0      0        2 
  17 chr17_26688240     ZGre    G    C        0      0        2 
  17 chr17_26688240     ZHar    G    C        0      0        2 
  17 chr17_26688240   Sample    G    C        0      0        2 
  17 chr17_26695096     AAsi    T    G        0      0        2 
  17 chr17_26695096     AKia    T    G        1      2        2 
  17 chr17_26695096     AOna    T    G        0      0        2 
  17 chr17_26695096     ASom    T    G        0      0        2 
  17 chr17_26695096     HCab    T    G        0      0        2 
  17 chr17_26695096     HPrz    T    G        0      0        2 
  17 chr17_26695096     ZBoe    T    G        0      0        2 
  17 chr17_26695096     ZGre    T    G        0      0        2 
  17 chr17_26695096     ZHar    T    G        0      0        2 
  17 chr17_26695096   Sample    T    G        0      0        2 
  17 chr17_26706912     AAsi    G    T        0      0        2 
  17 chr17_26706912     AKia    G    T        0      0        2 
  17 chr17_26706912     AOna    G    T        0      0        2 
  17 chr17_26706912     ASom    G    T        0      0        2 
  17 chr17_26706912     HCab    G    T        0      0        2 
  17 chr17_26706912     HPrz    G    T        0      0        2 
  17 chr17_26706912     ZBoe    G    T        1      2        2 
  17 chr17_26706912     ZGre    G    T        0      0        2 
  17 chr17_26706912     ZHar    G    T        1      2        2 
  17 chr17_26706912   Sample    G    T        0      0        2 
  17 chr17_26709144     AAsi    A    C        0      0        2 
  17 chr17_26709144     AKia    A    C        0      0        2 
  17 chr17_26709144     AOna    A    C        0      0        2 
  17 chr17_26709144     ASom    A    C        0      0        2 
  17 chr17_26709144     HCab    A    C        0      0        2 
  17 chr17_26709144     HPrz    A    C        0      0        2 
  17 chr17_26709144     ZBoe    A    C        1      2        2 
  17 chr17_26709144     ZGre    A    C        0      0        2 
  17 chr17_26709144     ZHar    A    C        0      0        2 
  17 chr17_26709144   Sample    A    C        0      0        2 
  17 chr17_26714495     AAsi    G    C        0      0        2 
  17 chr17_26714495     AKia    G    C      0.5      1        2 
  17 chr17_26714495     AOna    G    C        0      0        2 
  17 chr17_26714495     ASom    G    C        0      0        2 
  17 chr17_26714495     HCab    G    C        0      0        2 
  17 chr17_26714495     HPrz    G    C        0      0        2 
  17 chr17_26714495     ZBoe    G    C        0      0        2 
  17 chr17_26714495     ZGre    G    C        0      0        2 
  17 chr17_26714495     ZHar    G    C        0      0        2 
  17 chr17_26714495   Sample    G    C        0      0        2 
  17 chr17_26716441     AAsi    A    C        0      0        2 
  17 chr17_26716441     AKia    A    C        0      0        2 
  17 chr17_26716441     AOna    A    C        0      0        2 
  17 chr17_26716441     ASom    A    C        0      0        2 
  17 chr17_26716441     HCab    A    C        1      2        2 
  17 chr17_26716441     HPrz    A    C        1      2        2 
  17 chr17_26716441     ZBoe    A    C        0      0        2 
  17 chr17_26716441     ZGre    A    C        0      0        2 
  17 chr17_26716441     ZHar    A    C        0      0        2 
  17 chr17_26716441   Sample    A    C        0      0        2 
  17 chr17_26740785     AAsi    C    A        0      0        2 
  17 chr17_26740785     AKia    C    A        1      2        2 
  17 chr17_26740785     AOna    C    A        0      0        2 
  17 chr17_26740785     ASom    C    A        0      0        2 
  17 chr17_26740785     HCab    C    A        0      0        2 
  17 chr17_26740785     HPrz    C    A        0      0        2 
  17 chr17_26740785     ZBoe    C    A        0      0        2 
  17 chr17_26740785     ZGre    C    A        0      0        2 
  17 chr17_26740785     ZHar    C    A        0      0        2 
  17 chr17_26740785   Sample    C    A        0      0        2 
  17 chr17_26744926     AAsi    T    G        0      0        2 
  17 chr17_26744926     AKia    T    G        0      0        2 
  17 chr17_26744926     AOna    T    G      0.5      1        2 
  17 chr17_26744926     ASom    T    G        0      0        2 
  17 chr17_26744926     HCab    T    G        0      0        2 
  17 chr17_26744926     HPrz    T    G        0      0        2 
  17 chr17_26744926     ZBoe    T    G        0      0        2 
  17 chr17_26744926     ZGre    T    G        0      0        2 
  17 chr17_26744926     ZHar    T    G        0      0        2 
  17 chr17_26744926   Sample    T    G        0      0        2 
  17 chr17_26791739     AAsi    C    A        0      0        2 
  17 chr17_26791739     AKia    C    A        0      0        2 
  17 chr17_26791739     AOna    C    A        0      0        2 
  17 chr17_26791739     ASom    C    A        0      0        2 
  17 chr17_26791739     HCab    C    A        0      0        2 
  17 chr17_26791739     HPrz    C    A        0      0        2 
  17 chr17_26791739     ZBoe    C    A        0      0        2 
  17 chr17_26791739     ZGre    C    A        0      0        2 
  17 chr17_26791739     ZHar    C    A      0.5      1        2 
  17 chr17_26791739   Sample    C    A        0      0        2 
  17 chr17_26792857     AAsi    T    G        0      0        2 
  17 chr17_26792857     AKia    T    G        0      0        2 
  17 chr17_26792857     AOna    T    G        0      0        2 
  17 chr17_26792857     ASom    T    G        0      0        2 
  17 chr17_26792857     HCab    T    G        0      0        2 
  17 chr17_26792857     HPrz    T    G        0      0        2 
  17 chr17_26792857     ZBoe    T    G        0      0        2 
  17 chr17_26792857     ZGre    T    G        0      0        2 
  17 chr17_26792857     ZHar    T    G      0.5      1        2 
  17 chr17_26792857   Sample    T    G        0      0        2 
  17 chr17_26795375     AAsi    G    C        0      0        2 
  17 chr17_26795375     AKia    G    C        0      0        2 
  17 chr17_26795375     AOna    G    C        0      0        2 
  17 chr17_26795375     ASom    G    C        0      0        2 
  17 chr17_26795375     HCab    G    C        0      0        2 
  17 chr17_26795375     HPrz    G    C        0      0        2 
  17 chr17_26795375     ZBoe    G    C        1      2        2 
  17 chr17_26795375     ZGre    G    C        0      0        2 
  17 chr17_26795375     ZHar    G    C        0      0        2 
  17 chr17_26795375   Sample    G    C        0      0        2 
  17 chr17_26808459     AAsi    G    T        0      0        2 
  17 chr17_26808459     AKia    G    T        0      0        2 
  17 chr17_26808459     AOna    G    T        0      0        2 
  17 chr17_26808459     ASom    G    T        0      0        2 
  17 chr17_26808459     HCab    G    T        0      0        2 
  17 chr17_26808459     HPrz    G    T        0      0        2 
  17 chr17_26808459     ZBoe    G    T        0      0        2 
  17 chr17_26808459     ZGre    G    T        1      2        2 
  17 chr17_26808459     ZHar    G    T        0      0        2 
  17 chr17_26808459   Sample    G    T        0      0        2 
  17 chr17_26815704     AAsi    A    C        0      0        2 
  17 chr17_26815704     AKia    A    C      0.5      1        2 
  17 chr17_26815704     AOna    A    C        0      0        2 
  17 chr17_26815704     ASom    A    C        0      0        2 
  17 chr17_26815704     HCab    A    C        0      0        2 
  17 chr17_26815704     HPrz    A    C        0      0        2 
  17 chr17_26815704     ZBoe    A    C        0      0        2 
  17 chr17_26815704     ZGre    A    C        0      0        2 
  17 chr17_26815704     ZHar    A    C        0      0        2 
  17 chr17_26815704   Sample    A    C        0      0        2 
  17 chr17_26842627     AAsi    C    G        0      0        2 
  17 chr17_26842627     AKia    C    G        0      0        2 
  17 chr17_26842627     AOna    C    G        0      0        2 
  17 chr17_26842627     ASom    C    G        0      0        2 
  17 chr17_26842627     HCab    C    G        0      0        2 
  17 chr17_26842627     HPrz    C    G        0      0        2 
  17 chr17_26842627     ZBoe    C    G        0      0        2 
  17 chr17_26842627     ZGre    C    G        1      2        2 
  17 chr17_26842627     ZHar    C    G        0      0        2 
  17 chr17_26842627   Sample    C    G        0      0        2 
  17 chr17_26842736     AAsi    C    G        0      0        2 
  17 chr17_26842736     AKia    C    G        0      0        2 
  17 chr17_26842736     AOna    C    G        1      2        2 
  17 chr17_26842736     ASom    C    G        0      0        2 
  17 chr17_26842736     HCab    C    G        0      0        2 
  17 chr17_26842736     HPrz    C    G        0      0        2 
  17 chr17_26842736     ZBoe    C    G        0      0        2 
  17 chr17_26842736     ZGre    C    G        0      0        2 
  17 chr17_26842736     ZHar    C    G        0      0        2 
  17 chr17_26842736   Sample    C    G        0      0        2 
  17 chr17_26858473     AAsi    T    A        0      0        2 
  17 chr17_26858473     AKia    T    A        0      0        2 
  17 chr17_26858473     AOna    T    A        1      2        2 
  17 chr17_26858473     ASom    T    A        0      0        2 
  17 chr17_26858473     HCab    T    A        0      0        2 
  17 chr17_26858473     HPrz    T    A        0      0        2 
  17 chr17_26858473     ZBoe    T    A        0      0        2 
  17 chr17_26858473     ZGre    T    A        0      0        2 
  17 chr17_26858473     ZHar    T    A        0      0        2 
  17 chr17_26858473   Sample    T    A        0      0        2 
  17 chr17_26865195     AAsi    T    A        0      0        2 
  17 chr17_26865195     AKia    T    A        0      0        2 
  17 chr17_26865195     AOna    T    A        0      0        2 
  17 chr17_26865195     ASom    T    A      0.5      1        2 
  17 chr17_26865195     HCab    T    A        0      0        2 
  17 chr17_26865195     HPrz    T    A        0      0        2 
  17 chr17_26865195     ZBoe    T    A        0      0        2 
  17 chr17_26865195     ZGre    T    A        0      0        2 
  17 chr17_26865195     ZHar    T    A        0      0        2 
  17 chr17_26865195   Sample    T    A        0      0        2 
  17 chr17_26870474     AAsi    G    T        0      0        2 
  17 chr17_26870474     AKia    G    T        0      0        2 
  17 chr17_26870474     AOna    G    T        0      0        2 
  17 chr17_26870474     ASom    G    T        0      0        2 
  17 chr17_26870474     HCab    G    T        0      0        2 
  17 chr17_26870474     HPrz    G    T        0      0        2 
  17 chr17_26870474     ZBoe    G    T      0.5      1        2 
  17 chr17_26870474     ZGre    G    T        0      0        2 
  17 chr17_26870474     ZHar    G    T        0      0        2 
  17 chr17_26870474   Sample    G    T        0      0        2 
  17 chr17_26875132     AAsi    T    G        0      0        2 
  17 chr17_26875132     AKia    T    G      0.5      1        2 
  17 chr17_26875132     AOna    T    G        0      0        2 
  17 chr17_26875132     ASom    T    G        0      0        2 
  17 chr17_26875132     HCab    T    G        0      0        2 
  17 chr17_26875132     HPrz    T    G        0      0        2 
  17 chr17_26875132     ZBoe    T    G        0      0        2 
  17 chr17_26875132     ZGre    T    G        0      0        2 
  17 chr17_26875132     ZHar    T    G        0      0        2 
  17 chr17_26875132   Sample    T    G        0      0        2 
  17 chr17_26890899     AAsi    T    A        0      0        2 
  17 chr17_26890899     AKia    T    A        0      0        2 
  17 chr17_26890899     AOna    T    A        0      0        2 
  17 chr17_26890899     ASom    T    A        0      0        2 
  17 chr17_26890899     HCab    T    A        0      0        2 
  17 chr17_26890899     HPrz    T    A        0      0        2 
  17 chr17_26890899     ZBoe    T    A        0      0        2 
  17 chr17_26890899     ZGre    T    A        1      2        2 
  17 chr17_26890899     ZHar    T    A        0      0        2 
  17 chr17_26890899   Sample    T    A        0      0        2 
  17 chr17_26891520     AAsi    T    G        0      0        2 
  17 chr17_26891520     AKia    T    G        0      0        2 
  17 chr17_26891520     AOna    T    G        0      0        2 
  17 chr17_26891520     ASom    T    G        0      0        2 
  17 chr17_26891520     HCab    T    G        1      2        2 
  17 chr17_26891520     HPrz    T    G        1      2        2 
  17 chr17_26891520     ZBoe    T    G        0      0        2 
  17 chr17_26891520     ZGre    T    G        0      0        2 
  17 chr17_26891520     ZHar    T    G        0      0        2 
  17 chr17_26891520   Sample    T    G        0      0        2 
  17 chr17_26898995     AAsi    C    G        0      0        2 
  17 chr17_26898995     AKia    C    G        0      0        2 
  17 chr17_26898995     AOna    C    G      0.5      1        2 
  17 chr17_26898995     ASom    C    G        0      0        2 
  17 chr17_26898995     HCab    C    G        0      0        2 
  17 chr17_26898995     HPrz    C    G        0      0        2 
  17 chr17_26898995     ZBoe    C    G        0      0        2 
  17 chr17_26898995     ZGre    C    G        0      0        2 
  17 chr17_26898995     ZHar    C    G        0      0        2 
  17 chr17_26898995   Sample    C    G        0      0        2 
  17 chr17_26900416     AAsi    T    G        0      0        2 
  17 chr17_26900416     AKia    T    G        0      0        2 
  17 chr17_26900416     AOna    T    G        0      0        2 
  17 chr17_26900416     ASom    T    G      0.5      1        2 
  17 chr17_26900416     HCab    T    G        0      0        2 
  17 chr17_26900416     HPrz    T    G        0      0        2 
  17 chr17_26900416     ZBoe    T    G        0      0        2 
  17 chr17_26900416     ZGre    T    G        0      0        2 
  17 chr17_26900416     ZHar    T    G        0      0        2 
  17 chr17_26900416   Sample    T    G        0      0        2 
  17 chr17_26910834     AAsi    C    A        0      0        2 
  17 chr17_26910834     AKia    C    A        0      0        2 
  17 chr17_26910834     AOna    C    A        0      0        2 
  17 chr17_26910834     ASom    C    A        0      0        2 
  17 chr17_26910834     HCab    C    A        0      0        2 
  17 chr17_26910834     HPrz    C    A        0      0        2 
  17 chr17_26910834     ZBoe    C    A        0      0        2 
  17 chr17_26910834     ZGre    C    A        1      2        2 
  17 chr17_26910834     ZHar    C    A        0      0        2 
  17 chr17_26910834   Sample    C    A        0      0        2 
  17 chr17_26927913     AAsi    G    C        1      2        2 
  17 chr17_26927913     AKia    G    C        0      0        2 
  17 chr17_26927913     AOna    G    C        0      0        2 
  17 chr17_26927913     ASom    G    C        1      2        2 
  17 chr17_26927913     HCab    G    C        0      0        2 
  17 chr17_26927913     HPrz    G    C        0      0        2 
  17 chr17_26927913     ZBoe    G    C        0      0        2 
  17 chr17_26927913     ZGre    G    C        0      0        2 
  17 chr17_26927913     ZHar    G    C        0      0        2 
  17 chr17_26927913   Sample    G    C        1      2        2 
  17 chr17_26941088     AAsi    T    A      0.5      1        2 
  17 chr17_26941088     AKia    T    A        0      0        2 
  17 chr17_26941088     AOna    T    A        0      0        2 
  17 chr17_26941088     ASom    T    A        0      0        2 
  17 chr17_26941088     HCab    T    A        0      0        2 
  17 chr17_26941088     HPrz    T    A        0      0        2 
  17 chr17_26941088     ZBoe    T    A        0      0        2 
  17 chr17_26941088     ZGre    T    A        0      0        2 
  17 chr17_26941088     ZHar    T    A        0      0        2 
  17 chr17_26941088   Sample    T    A        0      0        2 
  17 chr17_26941132     AAsi    A    T        0      0        2 
  17 chr17_26941132     AKia    A    T        0      0        2 
  17 chr17_26941132     AOna    A    T        0      0        2 
  17 chr17_26941132     ASom    A    T        0      0        2 
  17 chr17_26941132     HCab    A    T        1      2        2 
  17 chr17_26941132     HPrz    A    T        1      2        2 
  17 chr17_26941132     ZBoe    A    T        0      0        2 
  17 chr17_26941132     ZGre    A    T        0      0        2 
  17 chr17_26941132     ZHar    A    T        0      0        2 
  17 chr17_26941132   Sample    A    T        0      0        2 
  17 chr17_26960722     AAsi    G    T        0      0        2 
  17 chr17_26960722     AKia    G    T        0      0        2 
  17 chr17_26960722     AOna    G    T        0      0        2 
  17 chr17_26960722     ASom    G    T        0      0        2 
  17 chr17_26960722     HCab    G    T        0      0        2 
  17 chr17_26960722     HPrz    G    T      0.5      1        2 
  17 chr17_26960722     ZBoe    G    T        0      0        2 
  17 chr17_26960722     ZGre    G    T        0      0        2 
  17 chr17_26960722     ZHar    G    T        0      0        2 
  17 chr17_26960722   Sample    G    T        0      0        2 
  17 chr17_26966173     AAsi    C    G        0      0        2 
  17 chr17_26966173     AKia    C    G        0      0        2 
  17 chr17_26966173     AOna    C    G        0      0        2 
  17 chr17_26966173     ASom    C    G        0      0        2 
  17 chr17_26966173     HCab    C    G        1      2        2 
  17 chr17_26966173     HPrz    C    G        1      2        2 
  17 chr17_26966173     ZBoe    C    G        0      0        2 
  17 chr17_26966173     ZGre    C    G        0      0        2 
  17 chr17_26966173     ZHar    C    G        0      0        2 
  17 chr17_26966173   Sample    C    G        0      0        2 
  17 chr17_26984897     AAsi    A    T        0      0        2 
  17 chr17_26984897     AKia    A    T        0      0        2 
  17 chr17_26984897     AOna    A    T        1      2        2 
  17 chr17_26984897     ASom    A    T        0      0        2 
  17 chr17_26984897     HCab    A    T        0      0        2 
  17 chr17_26984897     HPrz    A    T        0      0        2 
  17 chr17_26984897     ZBoe    A    T        0      0        2 
  17 chr17_26984897     ZGre    A    T        0      0        2 
  17 chr17_26984897     ZHar    A    T        0      0        2 
  17 chr17_26984897   Sample    A    T        0      0        2 
  17 chr17_26989741     AAsi    G    C        0      0        2 
  17 chr17_26989741     AKia    G    C        0      0        2 
  17 chr17_26989741     AOna    G    C        0      0        2 
  17 chr17_26989741     ASom    G    C        0      0        2 
  17 chr17_26989741     HCab    G    C        1      2        2 
  17 chr17_26989741     HPrz    G    C        1      2        2 
  17 chr17_26989741     ZBoe    G    C        0      0        2 
  17 chr17_26989741     ZGre    G    C        0      0        2 
  17 chr17_26989741     ZHar    G    C        0      0        2 
  17 chr17_26989741   Sample    G    C        0      0        2 
  17 chr17_27003528     AAsi    G    C        0      0        2 
  17 chr17_27003528     AKia    G    C        0      0        2 
  17 chr17_27003528     AOna    G    C        0      0        2 
  17 chr17_27003528     ASom    G    C        0      0        2 
  17 chr17_27003528     HCab    G    C        0      0        2 
  17 chr17_27003528     HPrz    G    C        0      0        2 
  17 chr17_27003528     ZBoe    G    C        1      2        2 
  17 chr17_27003528     ZGre    G    C        0      0        2 
  17 chr17_27003528     ZHar    G    C        0      0        2 
  17 chr17_27003528   Sample    G    C        0      0        2 
  17 chr17_27016362     AAsi    G    C        0      0        2 
  17 chr17_27016362     AKia    G    C        1      2        2 
  17 chr17_27016362     AOna    G    C      0.5      1        2 
  17 chr17_27016362     ASom    G    C        0      0        2 
  17 chr17_27016362     HCab    G    C        0      0        2 
  17 chr17_27016362     HPrz    G    C        0      0        2 
  17 chr17_27016362     ZBoe    G    C        0      0        2 
  17 chr17_27016362     ZGre    G    C        0      0        2 
  17 chr17_27016362     ZHar    G    C        0      0        2 
  17 chr17_27016362   Sample    G    C        0      0        2 
  17 chr17_27031387     AAsi    T    G        0      0        2 
  17 chr17_27031387     AKia    T    G        0      0        2 
  17 chr17_27031387     AOna    T    G        0      0        2 
  17 chr17_27031387     ASom    T    G        0      0        2 
  17 chr17_27031387     HCab    T    G      0.5      1        2 
  17 chr17_27031387     HPrz    T    G        0      0        2 
  17 chr17_27031387     ZBoe    T    G        0      0        2 
  17 chr17_27031387     ZGre    T    G        0      0        2 
  17 chr17_27031387     ZHar    T    G        0      0        2 
  17 chr17_27031387   Sample    T    G        0      0        2 
  17 chr17_27036927     AAsi    G    T        0      0        2 
  17 chr17_27036927     AKia    G    T        0      0        2 
  17 chr17_27036927     AOna    G    T        0      0        2 
  17 chr17_27036927     ASom    G    T        0      0        2 
  17 chr17_27036927     HCab    G    T        0      0        2 
  17 chr17_27036927     HPrz    G    T        0      0        2 
  17 chr17_27036927     ZBoe    G    T        0      0        2 
  17 chr17_27036927     ZGre    G    T      0.5      1        2 
  17 chr17_27036927     ZHar    G    T        0      0        2 
  17 chr17_27036927   Sample    G    T        0      0        2 
  17 chr17_27037704     AAsi    G    T        0      0        2 
  17 chr17_27037704     AKia    G    T        0      0        2 
  17 chr17_27037704     AOna    G    T      0.5      1        2 
  17 chr17_27037704     ASom    G    T        0      0        2 
  17 chr17_27037704     HCab    G    T        0      0        2 
  17 chr17_27037704     HPrz    G    T        0      0        2 
  17 chr17_27037704     ZBoe    G    T        0      0        2 
  17 chr17_27037704     ZGre    G    T        0      0        2 
  17 chr17_27037704     ZHar    G    T        0      0        2 
  17 chr17_27037704   Sample    G    T        0      0        2 
  17 chr17_27053336     AAsi    G    C        0      0        2 
  17 chr17_27053336     AKia    G    C        0      0        2 
  17 chr17_27053336     AOna    G    C        0      0        2 
  17 chr17_27053336     ASom    G    C        0      0        2 
  17 chr17_27053336     HCab    G    C        0      0        2 
  17 chr17_27053336     HPrz    G    C        0      0        2 
  17 chr17_27053336     ZBoe    G    C      0.5      1        2 
  17 chr17_27053336     ZGre    G    C        0      0        2 
  17 chr17_27053336     ZHar    G    C        0      0        2 
  17 chr17_27053336   Sample    G    C        0      0        2 
  17 chr17_27063964     AAsi    C    A        0      0        2 
  17 chr17_27063964     AKia    C    A        0      0        2 
  17 chr17_27063964     AOna    C    A      0.5      1        2 
  17 chr17_27063964     ASom    C    A        0      0        2 
  17 chr17_27063964     HCab    C    A        0      0        2 
  17 chr17_27063964     HPrz    C    A        0      0        2 
  17 chr17_27063964     ZBoe    C    A        0      0        2 
  17 chr17_27063964     ZGre    C    A        0      0        2 
  17 chr17_27063964     ZHar    C    A        0      0        2 
  17 chr17_27063964   Sample    C    A        0      0        2 
  17 chr17_27064514     AAsi    A    C        0      0        2 
  17 chr17_27064514     AKia    A    C        0      0        2 
  17 chr17_27064514     AOna    A    C        0      0        2 
  17 chr17_27064514     ASom    A    C        0      0        2 
  17 chr17_27064514     HCab    A    C        0      0        2 
  17 chr17_27064514     HPrz    A    C        0      0        2 
  17 chr17_27064514     ZBoe    A    C      0.5      1        2 
  17 chr17_27064514     ZGre    A    C        0      0        2 
  17 chr17_27064514     ZHar    A    C        0      0        2 
  17 chr17_27064514   Sample    A    C        0      0        2 
  17 chr17_27074244     AAsi    C    A        0      0        2 
  17 chr17_27074244     AKia    C    A        0      0        2 
  17 chr17_27074244     AOna    C    A        0      0        2 
  17 chr17_27074244     ASom    C    A        0      0        2 
  17 chr17_27074244     HCab    C    A        0      0        2 
  17 chr17_27074244     HPrz    C    A      0.5      1        2 
  17 chr17_27074244     ZBoe    C    A        0      0        2 
  17 chr17_27074244     ZGre    C    A        0      0        2 
  17 chr17_27074244     ZHar    C    A        0      0        2 
  17 chr17_27074244   Sample    C    A        0      0        2 
  17 chr17_27104081     AAsi    C    A        1      2        2 
  17 chr17_27104081     AKia    C    A        1      2        2 
  17 chr17_27104081     AOna    C    A        1      2        2 
  17 chr17_27104081     ASom    C    A        1      2        2 
  17 chr17_27104081     HCab    C    A        0      0        2 
  17 chr17_27104081     HPrz    C    A        0      0        2 
  17 chr17_27104081     ZBoe    C    A        0      0        2 
  17 chr17_27104081     ZGre    C    A        0      0        2 
  17 chr17_27104081     ZHar    C    A        0      0        2 
  17 chr17_27104081   Sample    C    A        1      2        2 
  17 chr17_27108878     AAsi    T    G        0      0        2 
  17 chr17_27108878     AKia    T    G        0      0        2 
  17 chr17_27108878     AOna    T    G        0      0        2 
  17 chr17_27108878     ASom    T    G        0      0        2 
  17 chr17_27108878     HCab    T    G        0      0        2 
  17 chr17_27108878     HPrz    T    G        0      0        2 
  17 chr17_27108878     ZBoe    T    G        1      2        2 
  17 chr17_27108878     ZGre    T    G        0      0        2 
  17 chr17_27108878     ZHar    T    G        0      0        2 
  17 chr17_27108878   Sample    T    G        0      0        2 
  17 chr17_27110563     AAsi    T    G        0      0        2 
  17 chr17_27110563     AKia    T    G        0      0        2 
  17 chr17_27110563     AOna    T    G        0      0        2 
  17 chr17_27110563     ASom    T    G        0      0        2 
  17 chr17_27110563     HCab    T    G        0      0        2 
  17 chr17_27110563     HPrz    T    G      0.5      1        2 
  17 chr17_27110563     ZBoe    T    G        0      0        2 
  17 chr17_27110563     ZGre    T    G        0      0        2 
  17 chr17_27110563     ZHar    T    G        0      0        2 
  17 chr17_27110563   Sample    T    G        0      0        2 
  17 chr17_27128573     AAsi    G    T        0      0        2 
  17 chr17_27128573     AKia    G    T        0      0        2 
  17 chr17_27128573     AOna    G    T        0      0        2 
  17 chr17_27128573     ASom    G    T        0      0        2 
  17 chr17_27128573     HCab    G    T        0      0        2 
  17 chr17_27128573     HPrz    G    T        0      0        2 
  17 chr17_27128573     ZBoe    G    T      0.5      1        2 
  17 chr17_27128573     ZGre    G    T        0      0        2 
  17 chr17_27128573     ZHar    G    T        0      0        2 
  17 chr17_27128573   Sample    G    T        0      0        2 
  17 chr17_27137745     AAsi    T    G        0      0        2 
  17 chr17_27137745     AKia    T    G        0      0        2 
  17 chr17_27137745     AOna    T    G        0      0        2 
  17 chr17_27137745     ASom    T    G        0      0        2 
  17 chr17_27137745     HCab    T    G        0      0        2 
  17 chr17_27137745     HPrz    T    G        1      2        2 
  17 chr17_27137745     ZBoe    T    G        0      0        2 
  17 chr17_27137745     ZGre    T    G        0      0        2 
  17 chr17_27137745     ZHar    T    G        0      0        2 
  17 chr17_27137745   Sample    T    G        0      0        2 
  17 chr17_27142194     AAsi    A    C        0      0        2 
  17 chr17_27142194     AKia    A    C        0      0        2 
  17 chr17_27142194     AOna    A    C        0      0        2 
  17 chr17_27142194     ASom    A    C        0      0        2 
  17 chr17_27142194     HCab    A    C      0.5      1        2 
  17 chr17_27142194     HPrz    A    C        0      0        2 
  17 chr17_27142194     ZBoe    A    C        0      0        2 
  17 chr17_27142194     ZGre    A    C        0      0        2 
  17 chr17_27142194     ZHar    A    C        0      0        2 
  17 chr17_27142194   Sample    A    C        0      0        2 
  17 chr17_27180737     AAsi    C    G        0      0        2 
  17 chr17_27180737     AKia    C    G        0      0        2 
  17 chr17_27180737     AOna    C    G        0      0        2 
  17 chr17_27180737     ASom    C    G        0      0        2 
  17 chr17_27180737     HCab    C    G        0      0        2 
  17 chr17_27180737     HPrz    C    G        0      0        2 
  17 chr17_27180737     ZBoe    C    G        0      0        2 
  17 chr17_27180737     ZGre    C    G        0      0        2 
  17 chr17_27180737     ZHar    C    G      0.5      1        2 
  17 chr17_27180737   Sample    C    G        0      0        2 
  17 chr17_27184849     AAsi    G    C        0      0        2 
  17 chr17_27184849     AKia    G    C        0      0        2 
  17 chr17_27184849     AOna    G    C        0      0        2 
  17 chr17_27184849     ASom    G    C        0      0        2 
  17 chr17_27184849     HCab    G    C        1      2        2 
  17 chr17_27184849     HPrz    G    C        1      2        2 
  17 chr17_27184849     ZBoe    G    C        0      0        2 
  17 chr17_27184849     ZGre    G    C        0      0        2 
  17 chr17_27184849     ZHar    G    C        0      0        2 
  17 chr17_27184849   Sample    G    C        0      0        2 
  17 chr17_27195579     AAsi    C    G        0      0        2 
  17 chr17_27195579     AKia    C    G        0      0        2 
  17 chr17_27195579     AOna    C    G        0      0        2 
  17 chr17_27195579     ASom    C    G        0      0        2 
  17 chr17_27195579     HCab    C    G        0      0        2 
  17 chr17_27195579     HPrz    C    G        0      0        2 
  17 chr17_27195579     ZBoe    C    G        0      0        2 
  17 chr17_27195579     ZGre    C    G        1      2        2 
  17 chr17_27195579     ZHar    C    G        0      0        2 
  17 chr17_27195579   Sample    C    G        0      0        2 
  17 chr17_27196477     AAsi    G    C        0      0        2 
  17 chr17_27196477     AKia    G    C        0      0        2 
  17 chr17_27196477     AOna    G    C        0      0        2 
  17 chr17_27196477     ASom    G    C        0      0        2 
  17 chr17_27196477     HCab    G    C        0      0        2 
  17 chr17_27196477     HPrz    G    C        0      0        2 
  17 chr17_27196477     ZBoe    G    C        0      0        2 
  17 chr17_27196477     ZGre    G    C        0      0        2 
  17 chr17_27196477     ZHar    G    C      0.5      1        2 
  17 chr17_27196477   Sample    G    C        0      0        2 
  17 chr17_27204913     AAsi    G    T        0      0        2 
  17 chr17_27204913     AKia    G    T        0      0        2 
  17 chr17_27204913     AOna    G    T        0      0        2 
  17 chr17_27204913     ASom    G    T      0.5      1        2 
  17 chr17_27204913     HCab    G    T        0      0        2 
  17 chr17_27204913     HPrz    G    T        0      0        2 
  17 chr17_27204913     ZBoe    G    T        0      0        2 
  17 chr17_27204913     ZGre    G    T        0      0        2 
  17 chr17_27204913     ZHar    G    T        0      0        2 
  17 chr17_27204913   Sample    G    T        0      0        2 
  17 chr17_27214430     AAsi    G    T        0      0        2 
  17 chr17_27214430     AKia    G    T        0      0        2 
  17 chr17_27214430     AOna    G    T        0      0        2 
  17 chr17_27214430     ASom    G    T        0      0        2 
  17 chr17_27214430     HCab    G    T        1      2        2 
  17 chr17_27214430     HPrz    G    T        1      2        2 
  17 chr17_27214430     ZBoe    G    T        0      0        2 
  17 chr17_27214430     ZGre    G    T        0      0        2 
  17 chr17_27214430     ZHar    G    T        0      0        2 
  17 chr17_27214430   Sample    G    T        0      0        2 
  17 chr17_27217253     AAsi    G    C        0      0        2 
  17 chr17_27217253     AKia    G    C        0      0        2 
  17 chr17_27217253     AOna    G    C        0      0        2 
  17 chr17_27217253     ASom    G    C        0      0        2 
  17 chr17_27217253     HCab    G    C        0      0        2 
  17 chr17_27217253     HPrz    G    C        0      0        2 
  17 chr17_27217253     ZBoe    G    C        0      0        2 
  17 chr17_27217253     ZGre    G    C        0      0        2 
  17 chr17_27217253     ZHar    G    C        1      2        2 
  17 chr17_27217253   Sample    G    C        0      0        2 
  17 chr17_27271656     AAsi    A    C        0      0        2 
  17 chr17_27271656     AKia    A    C        0      0        2 
  17 chr17_27271656     AOna    A    C        0      0        2 
  17 chr17_27271656     ASom    A    C        0      0        2 
  17 chr17_27271656     HCab    A    C        1      2        2 
  17 chr17_27271656     HPrz    A    C        1      2        2 
  17 chr17_27271656     ZBoe    A    C        0      0        2 
  17 chr17_27271656     ZGre    A    C        0      0        2 
  17 chr17_27271656     ZHar    A    C        0      0        2 
  17 chr17_27271656   Sample    A    C        0      0        2 
  17 chr17_27304761     AAsi    G    C        0      0        2 
  17 chr17_27304761     AKia    G    C        0      0        2 
  17 chr17_27304761     AOna    G    C        0      0        2 
  17 chr17_27304761     ASom    G    C        0      0        2 
  17 chr17_27304761     HCab    G    C        1      2        2 
  17 chr17_27304761     HPrz    G    C        1      2        2 
  17 chr17_27304761     ZBoe    G    C        0      0        2 
  17 chr17_27304761     ZGre    G    C        0      0        2 
  17 chr17_27304761     ZHar    G    C        0      0        2 
  17 chr17_27304761   Sample    G    C        0      0        2 
  17 chr17_27317717     AAsi    G    T        0      0        2 
  17 chr17_27317717     AKia    G    T        0      0        2 
  17 chr17_27317717     AOna    G    T        0      0        2 
  17 chr17_27317717     ASom    G    T        0      0        2 
  17 chr17_27317717     HCab    G    T        1      2        2 
  17 chr17_27317717     HPrz    G    T        1      2        2 
  17 chr17_27317717     ZBoe    G    T        0      0        2 
  17 chr17_27317717     ZGre    G    T        0      0        2 
  17 chr17_27317717     ZHar    G    T        0      0        2 
  17 chr17_27317717   Sample    G    T        0      0        2 
  17 chr17_27325617     AAsi    T    A        0      0        2 
  17 chr17_27325617     AKia    T    A        0      0        2 
  17 chr17_27325617     AOna    T    A        0      0        2 
  17 chr17_27325617     ASom    T    A        0      0        2 
  17 chr17_27325617     HCab    T    A        1      2        2 
  17 chr17_27325617     HPrz    T    A        1      2        2 
  17 chr17_27325617     ZBoe    T    A        0      0        2 
  17 chr17_27325617     ZGre    T    A        0      0        2 
  17 chr17_27325617     ZHar    T    A        0      0        2 
  17 chr17_27325617   Sample    T    A        0      0        2 
  17 chr17_27341746     AAsi    A    T        0      0        2 
  17 chr17_27341746     AKia    A    T        0      0        2 
  17 chr17_27341746     AOna    A    T        1      2        2 
  17 chr17_27341746     ASom    A    T        0      0        2 
  17 chr17_27341746     HCab    A    T        0      0        2 
  17 chr17_27341746     HPrz    A    T        0      0        2 
  17 chr17_27341746     ZBoe    A    T        0      0        2 
  17 chr17_27341746     ZGre    A    T        0      0        2 
  17 chr17_27341746     ZHar    A    T        0      0        2 
  17 chr17_27341746   Sample    A    T        0      0        2 
  17 chr17_27342332     AAsi    G    T        1      2        2 
  17 chr17_27342332     AKia    G    T        0      0        2 
  17 chr17_27342332     AOna    G    T        0      0        2 
  17 chr17_27342332     ASom    G    T        0      0        2 
  17 chr17_27342332     HCab    G    T        0      0        2 
  17 chr17_27342332     HPrz    G    T        0      0        2 
  17 chr17_27342332     ZBoe    G    T        0      0        2 
  17 chr17_27342332     ZGre    G    T        0      0        2 
  17 chr17_27342332     ZHar    G    T        0      0        2 
  17 chr17_27342332   Sample    G    T        1      2        2 
  17 chr17_27342699     AAsi    A    C        0      0        2 
  17 chr17_27342699     AKia    A    C        0      0        2 
  17 chr17_27342699     AOna    A    C        0      0        2 
  17 chr17_27342699     ASom    A    C        0      0        2 
  17 chr17_27342699     HCab    A    C        0      0        2 
  17 chr17_27342699     HPrz    A    C        0      0        2 
  17 chr17_27342699     ZBoe    A    C        0      0        2 
  17 chr17_27342699     ZGre    A    C        0      0        2 
  17 chr17_27342699     ZHar    A    C        1      2        2 
  17 chr17_27342699   Sample    A    C        0      0        2 
  17 chr17_27352265     AAsi    G    T        0      0        2 
  17 chr17_27352265     AKia    G    T        0      0        2 
  17 chr17_27352265     AOna    G    T        0      0        2 
  17 chr17_27352265     ASom    G    T        0      0        2 
  17 chr17_27352265     HCab    G    T        0      0        2 
  17 chr17_27352265     HPrz    G    T        0      0        2 
  17 chr17_27352265     ZBoe    G    T        0      0        2 
  17 chr17_27352265     ZGre    G    T        1      2        2 
  17 chr17_27352265     ZHar    G    T        0      0        2 
  17 chr17_27352265   Sample    G    T        0      0        2 
  17 chr17_27356787     AAsi    C    A        0      0        2 
  17 chr17_27356787     AKia    C    A        0      0        2 
  17 chr17_27356787     AOna    C    A        0      0        2 
  17 chr17_27356787     ASom    C    A        0      0        2 
  17 chr17_27356787     HCab    C    A        1      2        2 
  17 chr17_27356787     HPrz    C    A        1      2        2 
  17 chr17_27356787     ZBoe    C    A        0      0        2 
  17 chr17_27356787     ZGre    C    A        0      0        2 
  17 chr17_27356787     ZHar    C    A        0      0        2 
  17 chr17_27356787   Sample    C    A        0      0        2 
  17 chr17_27362847     AAsi    C    G        0      0        2 
  17 chr17_27362847     AKia    C    G      0.5      1        2 
  17 chr17_27362847     AOna    C    G        0      0        2 
  17 chr17_27362847     ASom    C    G      0.5      1        2 
  17 chr17_27362847     HCab    C    G        0      0        2 
  17 chr17_27362847     HPrz    C    G        0      0        2 
  17 chr17_27362847     ZBoe    C    G        0      0        2 
  17 chr17_27362847     ZGre    C    G        0      0        2 
  17 chr17_27362847     ZHar    C    G        0      0        2 
  17 chr17_27362847   Sample    C    G        0      0        2 
  17 chr17_27367052     AAsi    A    T        0      0        2 
  17 chr17_27367052     AKia    A    T        0      0        2 
  17 chr17_27367052     AOna    A    T        0      0        2 
  17 chr17_27367052     ASom    A    T        0      0        2 
  17 chr17_27367052     HCab    A    T        1      2        2 
  17 chr17_27367052     HPrz    A    T      0.5      1        2 
  17 chr17_27367052     ZBoe    A    T        0      0        2 
  17 chr17_27367052     ZGre    A    T        0      0        2 
  17 chr17_27367052     ZHar    A    T        0      0        2 
  17 chr17_27367052   Sample    A    T        0      0        2 
  17 chr17_27372217     AAsi    A    T        0      0        2 
  17 chr17_27372217     AKia    A    T        0      0        2 
  17 chr17_27372217     AOna    A    T        0      0        2 
  17 chr17_27372217     ASom    A    T        0      0        2 
  17 chr17_27372217     HCab    A    T        1      2        2 
  17 chr17_27372217     HPrz    A    T        1      2        2 
  17 chr17_27372217     ZBoe    A    T        0      0        2 
  17 chr17_27372217     ZGre    A    T        0      0        2 
  17 chr17_27372217     ZHar    A    T        0      0        2 
  17 chr17_27372217   Sample    A    T        0      0        2 
  17 chr17_27413003     AAsi    G    C        0      0        2 
  17 chr17_27413003     AKia    G    C        0      0        2 
  17 chr17_27413003     AOna    G    C        0      0        2 
  17 chr17_27413003     ASom    G    C        0      0        2 
  17 chr17_27413003     HCab    G    C        0      0        2 
  17 chr17_27413003     HPrz    G    C        0      0        2 
  17 chr17_27413003     ZBoe    G    C        0      0        2 
  17 chr17_27413003     ZGre    G    C        0      0        2 
  17 chr17_27413003     ZHar    G    C      0.5      1        2 
  17 chr17_27413003   Sample    G    C        0      0        2 
  17 chr17_27467949     AAsi    G    C        0      0        2 
  17 chr17_27467949     AKia    G    C        0      0        2 
  17 chr17_27467949     AOna    G    C        0      0        2 
  17 chr17_27467949     ASom    G    C        0      0        2 
  17 chr17_27467949     HCab    G    C        1      2        2 
  17 chr17_27467949     HPrz    G    C        1      2        2 
  17 chr17_27467949     ZBoe    G    C        0      0        2 
  17 chr17_27467949     ZGre    G    C        0      0        2 
  17 chr17_27467949     ZHar    G    C        0      0        2 
  17 chr17_27467949   Sample    G    C        0      0        2 
  17 chr17_27478201     AAsi    A    T        0      0        2 
  17 chr17_27478201     AKia    A    T        1      2        2 
  17 chr17_27478201     AOna    A    T        0      0        2 
  17 chr17_27478201     ASom    A    T        0      0        2 
  17 chr17_27478201     HCab    A    T        0      0        2 
  17 chr17_27478201     HPrz    A    T        0      0        2 
  17 chr17_27478201     ZBoe    A    T        0      0        2 
  17 chr17_27478201     ZGre    A    T        0      0        2 
  17 chr17_27478201     ZHar    A    T        0      0        2 
  17 chr17_27478201   Sample    A    T        0      0        2 
  17 chr17_27510873     AAsi    C    G        0      0        2 
  17 chr17_27510873     AKia    C    G        0      0        2 
  17 chr17_27510873     AOna    C    G      0.5      1        2 
  17 chr17_27510873     ASom    C    G        0      0        2 
  17 chr17_27510873     HCab    C    G      0.5      1        2 
  17 chr17_27510873     HPrz    C    G        0      0        2 
  17 chr17_27510873     ZBoe    C    G        0      0        2 
  17 chr17_27510873     ZGre    C    G        0      0        2 
  17 chr17_27510873     ZHar    C    G        0      0        2 
  17 chr17_27510873   Sample    C    G        0      0        2 
  17 chr17_27518731     AAsi    T    A        0      0        2 
  17 chr17_27518731     AKia    T    A        0      0        2 
  17 chr17_27518731     AOna    T    A        0      0        2 
  17 chr17_27518731     ASom    T    A        0      0        2 
  17 chr17_27518731     HCab    T    A        1      2        2 
  17 chr17_27518731     HPrz    T    A        1      2        2 
  17 chr17_27518731     ZBoe    T    A        0      0        2 
  17 chr17_27518731     ZGre    T    A        0      0        2 
  17 chr17_27518731     ZHar    T    A        0      0        2 
  17 chr17_27518731   Sample    T    A        0      0        2 
  17 chr17_27518935     AAsi    A    C        0      0        2 
  17 chr17_27518935     AKia    A    C        0      0        2 
  17 chr17_27518935     AOna    A    C        0      0        2 
  17 chr17_27518935     ASom    A    C        0      0        2 
  17 chr17_27518935     HCab    A    C        0      0        2 
  17 chr17_27518935     HPrz    A    C        0      0        2 
  17 chr17_27518935     ZBoe    A    C        0      0        2 
  17 chr17_27518935     ZGre    A    C        1      2        2 
  17 chr17_27518935     ZHar    A    C        0      0        2 
  17 chr17_27518935   Sample    A    C        0      0        2 
  17 chr17_27536093     AAsi    C    G        0      0        2 
  17 chr17_27536093     AKia    C    G      0.5      1        2 
  17 chr17_27536093     AOna    C    G        0      0        2 
  17 chr17_27536093     ASom    C    G        0      0        2 
  17 chr17_27536093     HCab    C    G        0      0        2 
  17 chr17_27536093     HPrz    C    G        0      0        2 
  17 chr17_27536093     ZBoe    C    G        0      0        2 
  17 chr17_27536093     ZGre    C    G        0      0        2 
  17 chr17_27536093     ZHar    C    G        0      0        2 
  17 chr17_27536093   Sample    C    G        0      0        2 
  17 chr17_27550998     AAsi    A    C        0      0        2 
  17 chr17_27550998     AKia    A    C        1      2        2 
  17 chr17_27550998     AOna    A    C        0      0        2 
  17 chr17_27550998     ASom    A    C        0      0        2 
  17 chr17_27550998     HCab    A    C        0      0        2 
  17 chr17_27550998     HPrz    A    C        0      0        2 
  17 chr17_27550998     ZBoe    A    C        0      0        2 
  17 chr17_27550998     ZGre    A    C        0      0        2 
  17 chr17_27550998     ZHar    A    C        0      0        2 
  17 chr17_27550998   Sample    A    C        0      0        2 
  17 chr17_27553636     AAsi    C    G        0      0        2 
  17 chr17_27553636     AKia    C    G        0      0        2 
  17 chr17_27553636     AOna    C    G        0      0        2 
  17 chr17_27553636     ASom    C    G        0      0        2 
  17 chr17_27553636     HCab    C    G        0      0        2 
  17 chr17_27553636     HPrz    C    G        0      0        2 
  17 chr17_27553636     ZBoe    C    G        0      0        2 
  17 chr17_27553636     ZGre    C    G        1      2        2 
  17 chr17_27553636     ZHar    C    G        0      0        2 
  17 chr17_27553636   Sample    C    G        0      0        2 
  17 chr17_27562714     AAsi    C    G        1      2        2 
  17 chr17_27562714     AKia    C    G        1      2        2 
  17 chr17_27562714     AOna    C    G        1      2        2 
  17 chr17_27562714     ASom    C    G        1      2        2 
  17 chr17_27562714     HCab    C    G        0      0        2 
  17 chr17_27562714     HPrz    C    G        0      0        2 
  17 chr17_27562714     ZBoe    C    G        0      0        2 
  17 chr17_27562714     ZGre    C    G        0      0        2 
  17 chr17_27562714     ZHar    C    G        0      0        2 
  17 chr17_27562714   Sample    C    G        1      2        2 
  17 chr17_27569262     AAsi    C    G        0      0        2 
  17 chr17_27569262     AKia    C    G        0      0        2 
  17 chr17_27569262     AOna    C    G        0      0        2 
  17 chr17_27569262     ASom    C    G        0      0        2 
  17 chr17_27569262     HCab    C    G        1      2        2 
  17 chr17_27569262     HPrz    C    G        1      2        2 
  17 chr17_27569262     ZBoe    C    G        0      0        2 
  17 chr17_27569262     ZGre    C    G        0      0        2 
  17 chr17_27569262     ZHar    C    G        0      0        2 
  17 chr17_27569262   Sample    C    G        0      0        2 
  17 chr17_27580590     AAsi    C    G        0      0        2 
  17 chr17_27580590     AKia    C    G        0      0        2 
  17 chr17_27580590     AOna    C    G        0      0        2 
  17 chr17_27580590     ASom    C    G        0      0        2 
  17 chr17_27580590     HCab    C    G        0      0        2 
  17 chr17_27580590     HPrz    C    G        0      0        2 
  17 chr17_27580590     ZBoe    C    G        0      0        2 
  17 chr17_27580590     ZGre    C    G        1      2        2 
  17 chr17_27580590     ZHar    C    G        0      0        2 
  17 chr17_27580590   Sample    C    G        0      0        2 
  17 chr17_27584466     AAsi    A    T        0      0        2 
  17 chr17_27584466     AKia    A    T        0      0        2 
  17 chr17_27584466     AOna    A    T        0      0        2 
  17 chr17_27584466     ASom    A    T        0      0        2 
  17 chr17_27584466     HCab    A    T        0      0        2 
  17 chr17_27584466     HPrz    A    T        0      0        2 
  17 chr17_27584466     ZBoe    A    T      0.5      1        2 
  17 chr17_27584466     ZGre    A    T        0      0        2 
  17 chr17_27584466     ZHar    A    T        0      0        2 
  17 chr17_27584466   Sample    A    T        0      0        2 
  17 chr17_27584698     AAsi    C    A        0      0        2 
  17 chr17_27584698     AKia    C    A      0.5      1        2 
  17 chr17_27584698     AOna    C    A        0      0        2 
  17 chr17_27584698     ASom    C    A        0      0        2 
  17 chr17_27584698     HCab    C    A        0      0        2 
  17 chr17_27584698     HPrz    C    A        0      0        2 
  17 chr17_27584698     ZBoe    C    A        0      0        2 
  17 chr17_27584698     ZGre    C    A        0      0        2 
  17 chr17_27584698     ZHar    C    A        0      0        2 
  17 chr17_27584698   Sample    C    A        0      0        2 
  17 chr17_27585013     AAsi    A    C        0      0        2 
  17 chr17_27585013     AKia    A    C      0.5      1        2 
  17 chr17_27585013     AOna    A    C        0      0        2 
  17 chr17_27585013     ASom    A    C        0      0        2 
  17 chr17_27585013     HCab    A    C        0      0        2 
  17 chr17_27585013     HPrz    A    C        0      0        2 
  17 chr17_27585013     ZBoe    A    C        0      0        2 
  17 chr17_27585013     ZGre    A    C        0      0        2 
  17 chr17_27585013     ZHar    A    C        0      0        2 
  17 chr17_27585013   Sample    A    C        0      0        2 
  17 chr17_27585066     AAsi    G    T        0      0        2 
  17 chr17_27585066     AKia    G    T      0.5      1        2 
  17 chr17_27585066     AOna    G    T        0      0        2 
  17 chr17_27585066     ASom    G    T        0      0        2 
  17 chr17_27585066     HCab    G    T        0      0        2 
  17 chr17_27585066     HPrz    G    T        0      0        2 
  17 chr17_27585066     ZBoe    G    T        0      0        2 
  17 chr17_27585066     ZGre    G    T        0      0        2 
  17 chr17_27585066     ZHar    G    T        0      0        2 
  17 chr17_27585066   Sample    G    T        0      0        2 
  17 chr17_27630113     AAsi    C    A        0      0        2 
  17 chr17_27630113     AKia    C    A        0      0        2 
  17 chr17_27630113     AOna    C    A        0      0        2 
  17 chr17_27630113     ASom    C    A        0      0        2 
  17 chr17_27630113     HCab    C    A      0.5      1        2 
  17 chr17_27630113     HPrz    C    A        0      0        2 
  17 chr17_27630113     ZBoe    C    A        0      0        2 
  17 chr17_27630113     ZGre    C    A        0      0        2 
  17 chr17_27630113     ZHar    C    A        0      0        2 
  17 chr17_27630113   Sample    C    A        0      0        2 
  17 chr17_27672829     AAsi    A    C        0      0        2 
  17 chr17_27672829     AKia    A    C      0.5      1        2 
  17 chr17_27672829     AOna    A    C        0      0        2 
  17 chr17_27672829     ASom    A    C        0      0        2 
  17 chr17_27672829     HCab    A    C        0      0        2 
  17 chr17_27672829     HPrz    A    C        0      0        2 
  17 chr17_27672829     ZBoe    A    C        0      0        2 
  17 chr17_27672829     ZGre    A    C        0      0        2 
  17 chr17_27672829     ZHar    A    C        0      0        2 
  17 chr17_27672829   Sample    A    C        0      0        2 
  17 chr17_27678465     AAsi    G    T        0      0        2 
  17 chr17_27678465     AKia    G    T        0      0        2 
  17 chr17_27678465     AOna    G    T        0      0        2 
  17 chr17_27678465     ASom    G    T        0      0        2 
  17 chr17_27678465     HCab    G    T      0.5      1        2 
  17 chr17_27678465     HPrz    G    T      0.5      1        2 
  17 chr17_27678465     ZBoe    G    T        0      0        2 
  17 chr17_27678465     ZGre    G    T        0      0        2 
  17 chr17_27678465     ZHar    G    T        0      0        2 
  17 chr17_27678465   Sample    G    T        0      0        2 
  17 chr17_27685804     AAsi    C    A        0      0        2 
  17 chr17_27685804     AKia    C    A        0      0        2 
  17 chr17_27685804     AOna    C    A        0      0        2 
  17 chr17_27685804     ASom    C    A        0      0        2 
  17 chr17_27685804     HCab    C    A        1      2        2 
  17 chr17_27685804     HPrz    C    A        1      2        2 
  17 chr17_27685804     ZBoe    C    A        0      0        2 
  17 chr17_27685804     ZGre    C    A        0      0        2 
  17 chr17_27685804     ZHar    C    A        0      0        2 
  17 chr17_27685804   Sample    C    A        0      0        2 
  17 chr17_27695574     AAsi    C    A        0      0        2 
  17 chr17_27695574     AKia    C    A        0      0        2 
  17 chr17_27695574     AOna    C    A        0      0        2 
  17 chr17_27695574     ASom    C    A        0      0        2 
  17 chr17_27695574     HCab    C    A        0      0        2 
  17 chr17_27695574     HPrz    C    A        0      0        2 
  17 chr17_27695574     ZBoe    C    A      0.5      1        2 
  17 chr17_27695574     ZGre    C    A        0      0        2 
  17 chr17_27695574     ZHar    C    A        0      0        2 
  17 chr17_27695574   Sample    C    A        0      0        2 
  17 chr17_27706181     AAsi    C    G        0      0        2 
  17 chr17_27706181     AKia    C    G        0      0        2 
  17 chr17_27706181     AOna    C    G        0      0        2 
  17 chr17_27706181     ASom    C    G        0      0        2 
  17 chr17_27706181     HCab    C    G        1      2        2 
  17 chr17_27706181     HPrz    C    G        1      2        2 
  17 chr17_27706181     ZBoe    C    G        0      0        2 
  17 chr17_27706181     ZGre    C    G        0      0        2 
  17 chr17_27706181     ZHar    C    G        0      0        2 
  17 chr17_27706181   Sample    C    G        0      0        2 
  17 chr17_27718522     AAsi    G    T        0      0        2 
  17 chr17_27718522     AKia    G    T        0      0        2 
  17 chr17_27718522     AOna    G    T        0      0        2 
  17 chr17_27718522     ASom    G    T        0      0        2 
  17 chr17_27718522     HCab    G    T        1      2        2 
  17 chr17_27718522     HPrz    G    T        1      2        2 
  17 chr17_27718522     ZBoe    G    T        0      0        2 
  17 chr17_27718522     ZGre    G    T        0      0        2 
  17 chr17_27718522     ZHar    G    T        0      0        2 
  17 chr17_27718522   Sample    G    T        0      0        2 
  17 chr17_27730990     AAsi    T    G        0      0        2 
  17 chr17_27730990     AKia    T    G        0      0        2 
  17 chr17_27730990     AOna    T    G        0      0        2 
  17 chr17_27730990     ASom    T    G        0      0        2 
  17 chr17_27730990     HCab    T    G        1      2        2 
  17 chr17_27730990     HPrz    T    G        1      2        2 
  17 chr17_27730990     ZBoe    T    G        0      0        2 
  17 chr17_27730990     ZGre    T    G        0      0        2 
  17 chr17_27730990     ZHar    T    G        0      0        2 
  17 chr17_27730990   Sample    T    G        0      0        2 
  17 chr17_27747072     AAsi    C    A        0      0        2 
  17 chr17_27747072     AKia    C    A        0      0        2 
  17 chr17_27747072     AOna    C    A        0      0        2 
  17 chr17_27747072     ASom    C    A        1      2        2 
  17 chr17_27747072     HCab    C    A        0      0        2 
  17 chr17_27747072     HPrz    C    A        0      0        2 
  17 chr17_27747072     ZBoe    C    A        0      0        2 
  17 chr17_27747072     ZGre    C    A        0      0        2 
  17 chr17_27747072     ZHar    C    A        0      0        2 
  17 chr17_27747072   Sample    C    A        0      0        2 
  17 chr17_27758574     AAsi    G    C        0      0        2 
  17 chr17_27758574     AKia    G    C        0      0        2 
  17 chr17_27758574     AOna    G    C        0      0        2 
  17 chr17_27758574     ASom    G    C        0      0        2 
  17 chr17_27758574     HCab    G    C        0      0        2 
  17 chr17_27758574     HPrz    G    C        0      0        2 
  17 chr17_27758574     ZBoe    G    C      0.5      1        2 
  17 chr17_27758574     ZGre    G    C        0      0        2 
  17 chr17_27758574     ZHar    G    C        0      0        2 
  17 chr17_27758574   Sample    G    C        0      0        2 
  17 chr17_27760666     AAsi    T    G        0      0        2 
  17 chr17_27760666     AKia    T    G        0      0        2 
  17 chr17_27760666     AOna    T    G        0      0        2 
  17 chr17_27760666     ASom    T    G        0      0        2 
  17 chr17_27760666     HCab    T    G        0      0        2 
  17 chr17_27760666     HPrz    T    G      0.5      1        2 
  17 chr17_27760666     ZBoe    T    G        0      0        2 
  17 chr17_27760666     ZGre    T    G        0      0        2 
  17 chr17_27760666     ZHar    T    G        0      0        2 
  17 chr17_27760666   Sample    T    G        0      0        2 
  17 chr17_27803583     AAsi    G    T        0      0        2 
  17 chr17_27803583     AKia    G    T        0      0        2 
  17 chr17_27803583     AOna    G    T        0      0        2 
  17 chr17_27803583     ASom    G    T        0      0        2 
  17 chr17_27803583     HCab    G    T        1      2        2 
  17 chr17_27803583     HPrz    G    T        1      2        2 
  17 chr17_27803583     ZBoe    G    T        0      0        2 
  17 chr17_27803583     ZGre    G    T        0      0        2 
  17 chr17_27803583     ZHar    G    T        0      0        2 
  17 chr17_27803583   Sample    G    T        0      0        2 
  17 chr17_27830597     AAsi    A    T      0.5      1        2 
  17 chr17_27830597     AKia    A    T        0      0        2 
  17 chr17_27830597     AOna    A    T        0      0        2 
  17 chr17_27830597     ASom    A    T        0      0        2 
  17 chr17_27830597     HCab    A    T        0      0        2 
  17 chr17_27830597     HPrz    A    T        0      0        2 
  17 chr17_27830597     ZBoe    A    T        0      0        2 
  17 chr17_27830597     ZGre    A    T        0      0        2 
  17 chr17_27830597     ZHar    A    T        0      0        2 
  17 chr17_27830597   Sample    A    T        1      2        2 
  17 chr17_27830976     AAsi    C    G        0      0        2 
  17 chr17_27830976     AKia    C    G      0.5      1        2 
  17 chr17_27830976     AOna    C    G        1      2        2 
  17 chr17_27830976     ASom    C    G        0      0        2 
  17 chr17_27830976     HCab    C    G        0      0        2 
  17 chr17_27830976     HPrz    C    G        0      0        2 
  17 chr17_27830976     ZBoe    C    G        0      0        2 
  17 chr17_27830976     ZGre    C    G        0      0        2 
  17 chr17_27830976     ZHar    C    G        0      0        2 
  17 chr17_27830976   Sample    C    G        0      0        2 
  17 chr17_27832626     AAsi    A    T        0      0        2 
  17 chr17_27832626     AKia    A    T        0      0        2 
  17 chr17_27832626     AOna    A    T        0      0        2 
  17 chr17_27832626     ASom    A    T        0      0        2 
  17 chr17_27832626     HCab    A    T        0      0        2 
  17 chr17_27832626     HPrz    A    T        0      0        2 
  17 chr17_27832626     ZBoe    A    T        0      0        2 
  17 chr17_27832626     ZGre    A    T        0      0        2 
  17 chr17_27832626     ZHar    A    T        1      2        2 
  17 chr17_27832626   Sample    A    T        0      0        2 
  17 chr17_27833166     AAsi    C    G        0      0        2 
  17 chr17_27833166     AKia    C    G        1      2        2 
  17 chr17_27833166     AOna    C    G        1      2        2 
  17 chr17_27833166     ASom    C    G        0      0        2 
  17 chr17_27833166     HCab    C    G        0      0        2 
  17 chr17_27833166     HPrz    C    G        0      0        2 
  17 chr17_27833166     ZBoe    C    G        0      0        2 
  17 chr17_27833166     ZGre    C    G        0      0        2 
  17 chr17_27833166     ZHar    C    G        0      0        2 
  17 chr17_27833166   Sample    C    G        0      0        2 
  17 chr17_27833216     AAsi    A    C        0      0        2 
  17 chr17_27833216     AKia    A    C        0      0        2 
  17 chr17_27833216     AOna    A    C        0      0        2 
  17 chr17_27833216     ASom    A    C        0      0        2 
  17 chr17_27833216     HCab    A    C        0      0        2 
  17 chr17_27833216     HPrz    A    C        0      0        2 
  17 chr17_27833216     ZBoe    A    C      0.5      1        2 
  17 chr17_27833216     ZGre    A    C        0      0        2 
  17 chr17_27833216     ZHar    A    C        0      0        2 
  17 chr17_27833216   Sample    A    C        0      0        2 
  17 chr17_27838550     AAsi    T    A        0      0        2 
  17 chr17_27838550     AKia    T    A        1      2        2 
  17 chr17_27838550     AOna    T    A        1      2        2 
  17 chr17_27838550     ASom    T    A        0      0        2 
  17 chr17_27838550     HCab    T    A        0      0        2 
  17 chr17_27838550     HPrz    T    A        0      0        2 
  17 chr17_27838550     ZBoe    T    A        0      0        2 
  17 chr17_27838550     ZGre    T    A        0      0        2 
  17 chr17_27838550     ZHar    T    A        0      0        2 
  17 chr17_27838550   Sample    T    A        0      0        2 
  17 chr17_27838735     AAsi    G    C        0      0        2 
  17 chr17_27838735     AKia    G    C        0      0        2 
  17 chr17_27838735     AOna    G    C        0      0        2 
  17 chr17_27838735     ASom    G    C        0      0        2 
  17 chr17_27838735     HCab    G    C        0      0        2 
  17 chr17_27838735     HPrz    G    C        0      0        2 
  17 chr17_27838735     ZBoe    G    C        1      2        2 
  17 chr17_27838735     ZGre    G    C        0      0        2 
  17 chr17_27838735     ZHar    G    C        0      0        2 
  17 chr17_27838735   Sample    G    C        0      0        2 
  17 chr17_27924471     AAsi    G    T        0      0        2 
  17 chr17_27924471     AKia    G    T        0      0        2 
  17 chr17_27924471     AOna    G    T        0      0        2 
  17 chr17_27924471     ASom    G    T        0      0        2 
  17 chr17_27924471     HCab    G    T      0.5      1        2 
  17 chr17_27924471     HPrz    G    T        0      0        2 
  17 chr17_27924471     ZBoe    G    T        0      0        2 
  17 chr17_27924471     ZGre    G    T        0      0        2 
  17 chr17_27924471     ZHar    G    T        0      0        2 
  17 chr17_27924471   Sample    G    T        0      0        2 
  17 chr17_27958917     AAsi    G    T        0      0        2 
  17 chr17_27958917     AKia    G    T        0      0        2 
  17 chr17_27958917     AOna    G    T      0.5      1        2 
  17 chr17_27958917     ASom    G    T        0      0        2 
  17 chr17_27958917     HCab    G    T        0      0        2 
  17 chr17_27958917     HPrz    G    T        0      0        2 
  17 chr17_27958917     ZBoe    G    T        0      0        2 
  17 chr17_27958917     ZGre    G    T        0      0        2 
  17 chr17_27958917     ZHar    G    T        0      0        2 
  17 chr17_27958917   Sample    G    T        0      0        2 
  17 chr17_27967752     AAsi    G    C        0      0        2 
  17 chr17_27967752     AKia    G    C        0      0        2 
  17 chr17_27967752     AOna    G    C        0      0        2 
  17 chr17_27967752     ASom    G    C        0      0        2 
  17 chr17_27967752     HCab    G    C        0      0        2 
  17 chr17_27967752     HPrz    G    C        0      0        2 
  17 chr17_27967752     ZBoe    G    C        0      0        2 
  17 chr17_27967752     ZGre    G    C        1      2        2 
  17 chr17_27967752     ZHar    G    C        0      0        2 
  17 chr17_27967752   Sample    G    C        0      0        2 
  17 chr17_27979214     AAsi    A    T        0      0        2 
  17 chr17_27979214     AKia    A    T        0      0        2 
  17 chr17_27979214     AOna    A    T        0      0        2 
  17 chr17_27979214     ASom    A    T        0      0        2 
  17 chr17_27979214     HCab    A    T        1      2        2 
  17 chr17_27979214     HPrz    A    T        1      2        2 
  17 chr17_27979214     ZBoe    A    T        0      0        2 
  17 chr17_27979214     ZGre    A    T        0      0        2 
  17 chr17_27979214     ZHar    A    T        0      0        2 
  17 chr17_27979214   Sample    A    T        0      0        2 
  17 chr17_28018985     AAsi    G    T        0      0        2 
  17 chr17_28018985     AKia    G    T        0      0        2 
  17 chr17_28018985     AOna    G    T        0      0        2 
  17 chr17_28018985     ASom    G    T        0      0        2 
  17 chr17_28018985     HCab    G    T        0      0        2 
  17 chr17_28018985     HPrz    G    T        0      0        2 
  17 chr17_28018985     ZBoe    G    T        0      0        2 
  17 chr17_28018985     ZGre    G    T        1      2        2 
  17 chr17_28018985     ZHar    G    T        0      0        2 
  17 chr17_28018985   Sample    G    T        0      0        2 
  17 chr17_28021520     AAsi    G    C        0      0        2 
  17 chr17_28021520     AKia    G    C        0      0        2 
  17 chr17_28021520     AOna    G    C      0.5      1        2 
  17 chr17_28021520     ASom    G    C        0      0        2 
  17 chr17_28021520     HCab    G    C        0      0        2 
  17 chr17_28021520     HPrz    G    C        0      0        2 
  17 chr17_28021520     ZBoe    G    C        0      0        2 
  17 chr17_28021520     ZGre    G    C        0      0        2 
  17 chr17_28021520     ZHar    G    C        0      0        2 
  17 chr17_28021520   Sample    G    C        0      0        2 
  17 chr17_28023886     AAsi    A    C        0      0        2 
  17 chr17_28023886     AKia    A    C        0      0        2 
  17 chr17_28023886     AOna    A    C        0      0        2 
  17 chr17_28023886     ASom    A    C        0      0        2 
  17 chr17_28023886     HCab    A    C        0      0        2 
  17 chr17_28023886     HPrz    A    C      0.5      1        2 
  17 chr17_28023886     ZBoe    A    C        0      0        2 
  17 chr17_28023886     ZGre    A    C        0      0        2 
  17 chr17_28023886     ZHar    A    C        0      0        2 
  17 chr17_28023886   Sample    A    C        0      0        2 
  17 chr17_28030945     AAsi    A    C        0      0        2 
  17 chr17_28030945     AKia    A    C        0      0        2 
  17 chr17_28030945     AOna    A    C        0      0        2 
  17 chr17_28030945     ASom    A    C        0      0        2 
  17 chr17_28030945     HCab    A    C        1      2        2 
  17 chr17_28030945     HPrz    A    C        1      2        2 
  17 chr17_28030945     ZBoe    A    C        0      0        2 
  17 chr17_28030945     ZGre    A    C        0      0        2 
  17 chr17_28030945     ZHar    A    C        0      0        2 
  17 chr17_28030945   Sample    A    C        0      0        2 
  17 chr17_28040857     AAsi    G    C        0      0        2 
  17 chr17_28040857     AKia    G    C        0      0        2 
  17 chr17_28040857     AOna    G    C        0      0        2 
  17 chr17_28040857     ASom    G    C        0      0        2 
  17 chr17_28040857     HCab    G    C        1      2        2 
  17 chr17_28040857     HPrz    G    C        1      2        2 
  17 chr17_28040857     ZBoe    G    C        0      0        2 
  17 chr17_28040857     ZGre    G    C        0      0        2 
  17 chr17_28040857     ZHar    G    C        0      0        2 
  17 chr17_28040857   Sample    G    C        0      0        2 
  17 chr17_28052538     AAsi    C    A        0      0        2 
  17 chr17_28052538     AKia    C    A        0      0        2 
  17 chr17_28052538     AOna    C    A      0.5      1        2 
  17 chr17_28052538     ASom    C    A        0      0        2 
  17 chr17_28052538     HCab    C    A        0      0        2 
  17 chr17_28052538     HPrz    C    A        0      0        2 
  17 chr17_28052538     ZBoe    C    A        0      0        2 
  17 chr17_28052538     ZGre    C    A        0      0        2 
  17 chr17_28052538     ZHar    C    A        0      0        2 
  17 chr17_28052538   Sample    C    A        0      0        2 
  17 chr17_28151249     AAsi    A    C        0      0        2 
  17 chr17_28151249     AKia    A    C      0.5      1        2 
  17 chr17_28151249     AOna    A    C        0      0        2 
  17 chr17_28151249     ASom    A    C        0      0        2 
  17 chr17_28151249     HCab    A    C        0      0        2 
  17 chr17_28151249     HPrz    A    C        0      0        2 
  17 chr17_28151249     ZBoe    A    C        0      0        2 
  17 chr17_28151249     ZGre    A    C        0      0        2 
  17 chr17_28151249     ZHar    A    C        0      0        2 
  17 chr17_28151249   Sample    A    C        0      0        2 
  17 chr17_28158174     AAsi    G    T        0      0        2 
  17 chr17_28158174     AKia    G    T        0      0        2 
  17 chr17_28158174     AOna    G    T        0      0        2 
  17 chr17_28158174     ASom    G    T        0      0        2 
  17 chr17_28158174     HCab    G    T        0      0        2 
  17 chr17_28158174     HPrz    G    T        0      0        2 
  17 chr17_28158174     ZBoe    G    T        1      2        2 
  17 chr17_28158174     ZGre    G    T        0      0        2 
  17 chr17_28158174     ZHar    G    T        0      0        2 
  17 chr17_28158174   Sample    G    T        0      0        2 
  17 chr17_28159433     AAsi    A    C        0      0        2 
  17 chr17_28159433     AKia    A    C        0      0        2 
  17 chr17_28159433     AOna    A    C        0      0        2 
  17 chr17_28159433     ASom    A    C        0      0        2 
  17 chr17_28159433     HCab    A    C      0.5      1        2 
  17 chr17_28159433     HPrz    A    C        0      0        2 
  17 chr17_28159433     ZBoe    A    C        0      0        2 
  17 chr17_28159433     ZGre    A    C        0      0        2 
  17 chr17_28159433     ZHar    A    C        0      0        2 
  17 chr17_28159433   Sample    A    C        0      0        2 
  17 chr17_28160353     AAsi    G    T        0      0        2 
  17 chr17_28160353     AKia    G    T        0      0        2 
  17 chr17_28160353     AOna    G    T        0      0        2 
  17 chr17_28160353     ASom    G    T        0      0        2 
  17 chr17_28160353     HCab    G    T        1      2        2 
  17 chr17_28160353     HPrz    G    T        1      2        2 
  17 chr17_28160353     ZBoe    G    T        0      0        2 
  17 chr17_28160353     ZGre    G    T        0      0        2 
  17 chr17_28160353     ZHar    G    T        0      0        2 
  17 chr17_28160353   Sample    G    T        0      0        2 
  17 chr17_28178127     AAsi    A    C        0      0        2 
  17 chr17_28178127     AKia    A    C        0      0        2 
  17 chr17_28178127     AOna    A    C        0      0        2 
  17 chr17_28178127     ASom    A    C        0      0        2 
  17 chr17_28178127     HCab    A    C      0.5      1        2 
  17 chr17_28178127     HPrz    A    C      0.5      1        2 
  17 chr17_28178127     ZBoe    A    C        0      0        2 
  17 chr17_28178127     ZGre    A    C        0      0        2 
  17 chr17_28178127     ZHar    A    C        0      0        2 
  17 chr17_28178127   Sample    A    C        0      0        2 
  17 chr17_28178372     AAsi    T    A        0      0        2 
  17 chr17_28178372     AKia    T    A        0      0        2 
  17 chr17_28178372     AOna    T    A        0      0        2 
  17 chr17_28178372     ASom    T    A        0      0        2 
  17 chr17_28178372     HCab    T    A        0      0        2 
  17 chr17_28178372     HPrz    T    A        0      0        2 
  17 chr17_28178372     ZBoe    T    A        0      0        2 
  17 chr17_28178372     ZGre    T    A        0      0        2 
  17 chr17_28178372     ZHar    T    A        1      2        2 
  17 chr17_28178372   Sample    T    A        0      0        2 
  17 chr17_28188125     AAsi    A    C        0      0        2 
  17 chr17_28188125     AKia    A    C        0      0        2 
  17 chr17_28188125     AOna    A    C        0      0        2 
  17 chr17_28188125     ASom    A    C        0      0        2 
  17 chr17_28188125     HCab    A    C      0.5      1        2 
  17 chr17_28188125     HPrz    A    C      0.5      1        2 
  17 chr17_28188125     ZBoe    A    C        0      0        2 
  17 chr17_28188125     ZGre    A    C        0      0        2 
  17 chr17_28188125     ZHar    A    C        0      0        2 
  17 chr17_28188125   Sample    A    C        0      0        2 
  17 chr17_28194835     AAsi    C    A        0      0        2 
  17 chr17_28194835     AKia    C    A      0.5      1        2 
  17 chr17_28194835     AOna    C    A        1      2        2 
  17 chr17_28194835     ASom    C    A        0      0        2 
  17 chr17_28194835     HCab    C    A        0      0        2 
  17 chr17_28194835     HPrz    C    A        0      0        2 
  17 chr17_28194835     ZBoe    C    A        0      0        2 
  17 chr17_28194835     ZGre    C    A        0      0        2 
  17 chr17_28194835     ZHar    C    A        0      0        2 
  17 chr17_28194835   Sample    C    A        0      0        2 
  17 chr17_28195023     AAsi    T    G        0      0        2 
  17 chr17_28195023     AKia    T    G        0      0        2 
  17 chr17_28195023     AOna    T    G        0      0        2 
  17 chr17_28195023     ASom    T    G        0      0        2 
  17 chr17_28195023     HCab    T    G        0      0        2 
  17 chr17_28195023     HPrz    T    G        0      0        2 
  17 chr17_28195023     ZBoe    T    G        0      0        2 
  17 chr17_28195023     ZGre    T    G        1      2        2 
  17 chr17_28195023     ZHar    T    G        0      0        2 
  17 chr17_28195023   Sample    T    G        0      0        2 
  17 chr17_28201464     AAsi    T    A        0      0        2 
  17 chr17_28201464     AKia    T    A        0      0        2 
  17 chr17_28201464     AOna    T    A        0      0        2 
  17 chr17_28201464     ASom    T    A        0      0        2 
  17 chr17_28201464     HCab    T    A        0      0        2 
  17 chr17_28201464     HPrz    T    A        0      0        2 
  17 chr17_28201464     ZBoe    T    A      0.5      1        2 
  17 chr17_28201464     ZGre    T    A        0      0        2 
  17 chr17_28201464     ZHar    T    A        0      0        2 
  17 chr17_28201464   Sample    T    A        0      0        2 
  17 chr17_28218456     AAsi    G    C        1      2        2 
  17 chr17_28218456     AKia    G    C        0      0        2 
  17 chr17_28218456     AOna    G    C        0      0        2 
  17 chr17_28218456     ASom    G    C        1      2        2 
  17 chr17_28218456     HCab    G    C        0      0        2 
  17 chr17_28218456     HPrz    G    C        0      0        2 
  17 chr17_28218456     ZBoe    G    C        0      0        2 
  17 chr17_28218456     ZGre    G    C        0      0        2 
  17 chr17_28218456     ZHar    G    C        0      0        2 
  17 chr17_28218456   Sample    G    C        1      2        2 
  17 chr17_28219307     AAsi    C    A        0      0        2 
  17 chr17_28219307     AKia    C    A        1      2        2 
  17 chr17_28219307     AOna    C    A        0      0        2 
  17 chr17_28219307     ASom    C    A        0      0        2 
  17 chr17_28219307     HCab    C    A        0      0        2 
  17 chr17_28219307     HPrz    C    A        0      0        2 
  17 chr17_28219307     ZBoe    C    A        0      0        2 
  17 chr17_28219307     ZGre    C    A        0      0        2 
  17 chr17_28219307     ZHar    C    A        0      0        2 
  17 chr17_28219307   Sample    C    A        0      0        2 
  17 chr17_28242227     AAsi    G    C        0      0        2 
  17 chr17_28242227     AKia    G    C        0      0        2 
  17 chr17_28242227     AOna    G    C        0      0        2 
  17 chr17_28242227     ASom    G    C        0      0        2 
  17 chr17_28242227     HCab    G    C        0      0        2 
  17 chr17_28242227     HPrz    G    C        0      0        2 
  17 chr17_28242227     ZBoe    G    C        0      0        2 
  17 chr17_28242227     ZGre    G    C        0      0        2 
  17 chr17_28242227     ZHar    G    C        1      2        2 
  17 chr17_28242227   Sample    G    C        0      0        2 
  17 chr17_28260382     AAsi    C    A        0      0        2 
  17 chr17_28260382     AKia    C    A        0      0        2 
  17 chr17_28260382     AOna    C    A        0      0        2 
  17 chr17_28260382     ASom    C    A        0      0        2 
  17 chr17_28260382     HCab    C    A        1      2        2 
  17 chr17_28260382     HPrz    C    A        1      2        2 
  17 chr17_28260382     ZBoe    C    A        0      0        2 
  17 chr17_28260382     ZGre    C    A        0      0        2 
  17 chr17_28260382     ZHar    C    A        0      0        2 
  17 chr17_28260382   Sample    C    A        0      0        2 
  17 chr17_28263160     AAsi    A    C        0      0        2 
  17 chr17_28263160     AKia    A    C        0      0        2 
  17 chr17_28263160     AOna    A    C        0      0        2 
  17 chr17_28263160     ASom    A    C        0      0        2 
  17 chr17_28263160     HCab    A    C        1      2        2 
  17 chr17_28263160     HPrz    A    C        1      2        2 
  17 chr17_28263160     ZBoe    A    C        0      0        2 
  17 chr17_28263160     ZGre    A    C        0      0        2 
  17 chr17_28263160     ZHar    A    C        0      0        2 
  17 chr17_28263160   Sample    A    C        0      0        2 
  17 chr17_28263196     AAsi    C    A        0      0        2 
  17 chr17_28263196     AKia    C    A        1      2        2 
  17 chr17_28263196     AOna    C    A        1      2        2 
  17 chr17_28263196     ASom    C    A        0      0        2 
  17 chr17_28263196     HCab    C    A        0      0        2 
  17 chr17_28263196     HPrz    C    A        0      0        2 
  17 chr17_28263196     ZBoe    C    A        0      0        2 
  17 chr17_28263196     ZGre    C    A        0      0        2 
  17 chr17_28263196     ZHar    C    A        0      0        2 
  17 chr17_28263196   Sample    C    A        0      0        2 
  17 chr17_28263652     AAsi    T    A        0      0        2 
  17 chr17_28263652     AKia    T    A        0      0        2 
  17 chr17_28263652     AOna    T    A        0      0        2 
  17 chr17_28263652     ASom    T    A        0      0        2 
  17 chr17_28263652     HCab    T    A        1      2        2 
  17 chr17_28263652     HPrz    T    A        1      2        2 
  17 chr17_28263652     ZBoe    T    A        0      0        2 
  17 chr17_28263652     ZGre    T    A        0      0        2 
  17 chr17_28263652     ZHar    T    A        0      0        2 
  17 chr17_28263652   Sample    T    A        0      0        2 
  17 chr17_28272714     AAsi    T    A        0      0        2 
  17 chr17_28272714     AKia    T    A        0      0        2 
  17 chr17_28272714     AOna    T    A        0      0        2 
  17 chr17_28272714     ASom    T    A        0      0        2 
  17 chr17_28272714     HCab    T    A        0      0        2 
  17 chr17_28272714     HPrz    T    A        0      0        2 
  17 chr17_28272714     ZBoe    T    A        0      0        2 
  17 chr17_28272714     ZGre    T    A        0      0        2 
  17 chr17_28272714     ZHar    T    A      0.5      1        2 
  17 chr17_28272714   Sample    T    A        0      0        2 
  17 chr17_28298992     AAsi    A    T        0      0        2 
  17 chr17_28298992     AKia    A    T        0      0        2 
  17 chr17_28298992     AOna    A    T        0      0        2 
  17 chr17_28298992     ASom    A    T        0      0        2 
  17 chr17_28298992     HCab    A    T        0      0        2 
  17 chr17_28298992     HPrz    A    T        0      0        2 
  17 chr17_28298992     ZBoe    A    T      0.5      1        2 
  17 chr17_28298992     ZGre    A    T        0      0        2 
  17 chr17_28298992     ZHar    A    T        0      0        2 
  17 chr17_28298992   Sample    A    T        0      0        2 
  17 chr17_28337903     AAsi    C    A        0      0        2 
  17 chr17_28337903     AKia    C    A        0      0        2 
  17 chr17_28337903     AOna    C    A        0      0        2 
  17 chr17_28337903     ASom    C    A        0      0        2 
  17 chr17_28337903     HCab    C    A        0      0        2 
  17 chr17_28337903     HPrz    C    A        0      0        2 
  17 chr17_28337903     ZBoe    C    A        0      0        2 
  17 chr17_28337903     ZGre    C    A        0      0        2 
  17 chr17_28337903     ZHar    C    A        1      2        2 
  17 chr17_28337903   Sample    C    A        0      0        2 
  17 chr17_28388080     AAsi    T    G        0      0        2 
  17 chr17_28388080     AKia    T    G        0      0        2 
  17 chr17_28388080     AOna    T    G        0      0        2 
  17 chr17_28388080     ASom    T    G        0      0        2 
  17 chr17_28388080     HCab    T    G        0      0        2 
  17 chr17_28388080     HPrz    T    G        0      0        2 
  17 chr17_28388080     ZBoe    T    G        0      0        2 
  17 chr17_28388080     ZGre    T    G        0      0        2 
  17 chr17_28388080     ZHar    T    G        1      2        2 
  17 chr17_28388080   Sample    T    G        0      0        2 
  17 chr17_28395025     AAsi    G    C        0      0        2 
  17 chr17_28395025     AKia    G    C        0      0        2 
  17 chr17_28395025     AOna    G    C        0      0        2 
  17 chr17_28395025     ASom    G    C        0      0        2 
  17 chr17_28395025     HCab    G    C        0      0        2 
  17 chr17_28395025     HPrz    G    C        0      0        2 
  17 chr17_28395025     ZBoe    G    C      0.5      1        2 
  17 chr17_28395025     ZGre    G    C        0      0        2 
  17 chr17_28395025     ZHar    G    C        0      0        2 
  17 chr17_28395025   Sample    G    C        0      0        2 
  17 chr17_28413186     AAsi    A    C        0      0        2 
  17 chr17_28413186     AKia    A    C        0      0        2 
  17 chr17_28413186     AOna    A    C        0      0        2 
  17 chr17_28413186     ASom    A    C        0      0        2 
  17 chr17_28413186     HCab    A    C        0      0        2 
  17 chr17_28413186     HPrz    A    C        0      0        2 
  17 chr17_28413186     ZBoe    A    C      0.5      1        2 
  17 chr17_28413186     ZGre    A    C        0      0        2 
  17 chr17_28413186     ZHar    A    C        0      0        2 
  17 chr17_28413186   Sample    A    C        0      0        2 
  17 chr17_28424600     AAsi    G    T        0      0        2 
  17 chr17_28424600     AKia    G    T        0      0        2 
  17 chr17_28424600     AOna    G    T        0      0        2 
  17 chr17_28424600     ASom    G    T        0      0        2 
  17 chr17_28424600     HCab    G    T        0      0        2 
  17 chr17_28424600     HPrz    G    T        0      0        2 
  17 chr17_28424600     ZBoe    G    T      0.5      1        2 
  17 chr17_28424600     ZGre    G    T        0      0        2 
  17 chr17_28424600     ZHar    G    T        0      0        2 
  17 chr17_28424600   Sample    G    T        0      0        2 
  17 chr17_28427807     AAsi    C    A        0      0        2 
  17 chr17_28427807     AKia    C    A        0      0        2 
  17 chr17_28427807     AOna    C    A        0      0        2 
  17 chr17_28427807     ASom    C    A        0      0        2 
  17 chr17_28427807     HCab    C    A        1      2        2 
  17 chr17_28427807     HPrz    C    A        1      2        2 
  17 chr17_28427807     ZBoe    C    A        0      0        2 
  17 chr17_28427807     ZGre    C    A        0      0        2 
  17 chr17_28427807     ZHar    C    A        0      0        2 
  17 chr17_28427807   Sample    C    A        0      0        2 
  17 chr17_28435826     AAsi    G    C        0      0        2 
  17 chr17_28435826     AKia    G    C        0      0        2 
  17 chr17_28435826     AOna    G    C        0      0        2 
  17 chr17_28435826     ASom    G    C        0      0        2 
  17 chr17_28435826     HCab    G    C      0.5      1        2 
  17 chr17_28435826     HPrz    G    C      0.5      1        2 
  17 chr17_28435826     ZBoe    G    C        0      0        2 
  17 chr17_28435826     ZGre    G    C        0      0        2 
  17 chr17_28435826     ZHar    G    C        0      0        2 
  17 chr17_28435826   Sample    G    C        0      0        2 
  17 chr17_28448717     AAsi    C    A        0      0        2 
  17 chr17_28448717     AKia    C    A        1      2        2 
  17 chr17_28448717     AOna    C    A        1      2        2 
  17 chr17_28448717     ASom    C    A        0      0        2 
  17 chr17_28448717     HCab    C    A        0      0        2 
  17 chr17_28448717     HPrz    C    A        0      0        2 
  17 chr17_28448717     ZBoe    C    A        0      0        2 
  17 chr17_28448717     ZGre    C    A        0      0        2 
  17 chr17_28448717     ZHar    C    A        0      0        2 
  17 chr17_28448717   Sample    C    A        0      0        2 
  17 chr17_28452544     AAsi    C    A        0      0        2 
  17 chr17_28452544     AKia    C    A        0      0        2 
  17 chr17_28452544     AOna    C    A        0      0        2 
  17 chr17_28452544     ASom    C    A        0      0        2 
  17 chr17_28452544     HCab    C    A        0      0        2 
  17 chr17_28452544     HPrz    C    A        0      0        2 
  17 chr17_28452544     ZBoe    C    A        1      2        2 
  17 chr17_28452544     ZGre    C    A        1      2        2 
  17 chr17_28452544     ZHar    C    A        1      2        2 
  17 chr17_28452544   Sample    C    A        0      0        2 
  17 chr17_28453729     AAsi    C    A        0      0        2 
  17 chr17_28453729     AKia    C    A      0.5      1        2 
  17 chr17_28453729     AOna    C    A        0      0        2 
  17 chr17_28453729     ASom    C    A        0      0        2 
  17 chr17_28453729     HCab    C    A        0      0        2 
  17 chr17_28453729     HPrz    C    A        0      0        2 
  17 chr17_28453729     ZBoe    C    A        0      0        2 
  17 chr17_28453729     ZGre    C    A        0      0        2 
  17 chr17_28453729     ZHar    C    A        0      0        2 
  17 chr17_28453729   Sample    C    A        0      0        2 
  17 chr17_28499790     AAsi    G    C        0      0        2 
  17 chr17_28499790     AKia    G    C        0      0        2 
  17 chr17_28499790     AOna    G    C        0      0        2 
  17 chr17_28499790     ASom    G    C        0      0        2 
  17 chr17_28499790     HCab    G    C        0      0        2 
  17 chr17_28499790     HPrz    G    C        0      0        2 
  17 chr17_28499790     ZBoe    G    C      0.5      1        2 
  17 chr17_28499790     ZGre    G    C        0      0        2 
  17 chr17_28499790     ZHar    G    C        0      0        2 
  17 chr17_28499790   Sample    G    C        0      0        2 
  17 chr17_28526861     AAsi    T    G        0      0        2 
  17 chr17_28526861     AKia    T    G        0      0        2 
  17 chr17_28526861     AOna    T    G        0      0        2 
  17 chr17_28526861     ASom    T    G        0      0        2 
  17 chr17_28526861     HCab    T    G        0      0        2 
  17 chr17_28526861     HPrz    T    G      0.5      1        2 
  17 chr17_28526861     ZBoe    T    G        0      0        2 
  17 chr17_28526861     ZGre    T    G        0      0        2 
  17 chr17_28526861     ZHar    T    G        0      0        2 
  17 chr17_28526861   Sample    T    G        0      0        2 
  17 chr17_28545828     AAsi    T    A        0      0        2 
  17 chr17_28545828     AKia    T    A        0      0        2 
  17 chr17_28545828     AOna    T    A        0      0        2 
  17 chr17_28545828     ASom    T    A        0      0        2 
  17 chr17_28545828     HCab    T    A        0      0        2 
  17 chr17_28545828     HPrz    T    A        0      0        2 
  17 chr17_28545828     ZBoe    T    A        1      2        2 
  17 chr17_28545828     ZGre    T    A        0      0        2 
  17 chr17_28545828     ZHar    T    A        0      0        2 
  17 chr17_28545828   Sample    T    A        0      0        2 
  17 chr17_28580031     AAsi    G    T        1      2        2 
  17 chr17_28580031     AKia    G    T        0      0        2 
  17 chr17_28580031     AOna    G    T        0      0        2 
  17 chr17_28580031     ASom    G    T        1      2        2 
  17 chr17_28580031     HCab    G    T        0      0        2 
  17 chr17_28580031     HPrz    G    T        0      0        2 
  17 chr17_28580031     ZBoe    G    T        0      0        2 
  17 chr17_28580031     ZGre    G    T        0      0        2 
  17 chr17_28580031     ZHar    G    T        0      0        2 
  17 chr17_28580031   Sample    G    T        1      2        2 
  17 chr17_28606168     AAsi    G    T        0      0        2 
  17 chr17_28606168     AKia    G    T        0      0        2 
  17 chr17_28606168     AOna    G    T        0      0        2 
  17 chr17_28606168     ASom    G    T        0      0        2 
  17 chr17_28606168     HCab    G    T        0      0        2 
  17 chr17_28606168     HPrz    G    T      0.5      1        2 
  17 chr17_28606168     ZBoe    G    T        0      0        2 
  17 chr17_28606168     ZGre    G    T        0      0        2 
  17 chr17_28606168     ZHar    G    T        0      0        2 
  17 chr17_28606168   Sample    G    T        0      0        2 
  17 chr17_28620642     AAsi    C    G        0      0        2 
  17 chr17_28620642     AKia    C    G        0      0        2 
  17 chr17_28620642     AOna    C    G        0      0        2 
  17 chr17_28620642     ASom    C    G        0      0        2 
  17 chr17_28620642     HCab    C    G      0.5      1        2 
  17 chr17_28620642     HPrz    C    G        0      0        2 
  17 chr17_28620642     ZBoe    C    G        0      0        2 
  17 chr17_28620642     ZGre    C    G        0      0        2 
  17 chr17_28620642     ZHar    C    G        0      0        2 
  17 chr17_28620642   Sample    C    G        0      0        2 
  17 chr17_28640617     AAsi    C    G        1      2        2 
  17 chr17_28640617     AKia    C    G      0.5      1        2 
  17 chr17_28640617     AOna    C    G      0.5      1        2 
  17 chr17_28640617     ASom    C    G        1      2        2 
  17 chr17_28640617     HCab    C    G        0      0        2 
  17 chr17_28640617     HPrz    C    G        0      0        2 
  17 chr17_28640617     ZBoe    C    G        0      0        2 
  17 chr17_28640617     ZGre    C    G        0      0        2 
  17 chr17_28640617     ZHar    C    G        0      0        2 
  17 chr17_28640617   Sample    C    G        1      2        2 
  17 chr17_28649495     AAsi    G    C        0      0        2 
  17 chr17_28649495     AKia    G    C        0      0        2 
  17 chr17_28649495     AOna    G    C        0      0        2 
  17 chr17_28649495     ASom    G    C        0      0        2 
  17 chr17_28649495     HCab    G    C      0.5      1        2 
  17 chr17_28649495     HPrz    G    C      0.5      1        2 
  17 chr17_28649495     ZBoe    G    C        0      0        2 
  17 chr17_28649495     ZGre    G    C        0      0        2 
  17 chr17_28649495     ZHar    G    C        0      0        2 
  17 chr17_28649495   Sample    G    C        0      0        2 
  17 chr17_28652627     AAsi    C    A        0      0        2 
  17 chr17_28652627     AKia    C    A      0.5      1        2 
  17 chr17_28652627     AOna    C    A        1      2        2 
  17 chr17_28652627     ASom    C    A        0      0        2 
  17 chr17_28652627     HCab    C    A        0      0        2 
  17 chr17_28652627     HPrz    C    A        0      0        2 
  17 chr17_28652627     ZBoe    C    A        0      0        2 
  17 chr17_28652627     ZGre    C    A        0      0        2 
  17 chr17_28652627     ZHar    C    A        0      0        2 
  17 chr17_28652627   Sample    C    A        0      0        2 
  17 chr17_28654579     AAsi    G    T        0      0        2 
  17 chr17_28654579     AKia    G    T      0.5      1        2 
  17 chr17_28654579     AOna    G    T        0      0        2 
  17 chr17_28654579     ASom    G    T        0      0        2 
  17 chr17_28654579     HCab    G    T        0      0        2 
  17 chr17_28654579     HPrz    G    T        0      0        2 
  17 chr17_28654579     ZBoe    G    T        0      0        2 
  17 chr17_28654579     ZGre    G    T        0      0        2 
  17 chr17_28654579     ZHar    G    T        0      0        2 
  17 chr17_28654579   Sample    G    T        0      0        2 
  17 chr17_28666369     AAsi    C    A        0      0        2 
  17 chr17_28666369     AKia    C    A        1      2        2 
  17 chr17_28666369     AOna    C    A        1      2        2 
  17 chr17_28666369     ASom    C    A        0      0        2 
  17 chr17_28666369     HCab    C    A        1      2        2 
  17 chr17_28666369     HPrz    C    A        1      2        2 
  17 chr17_28666369     ZBoe    C    A        0      0        2 
  17 chr17_28666369     ZGre    C    A        0      0        2 
  17 chr17_28666369     ZHar    C    A        0      0        2 
  17 chr17_28666369   Sample    C    A        0      0        2 
  17 chr17_28666603     AAsi    T    G        0      0        2 
  17 chr17_28666603     AKia    T    G        0      0        2 
  17 chr17_28666603     AOna    T    G        0      0        2 
  17 chr17_28666603     ASom    T    G        0      0        2 
  17 chr17_28666603     HCab    T    G        0      0        2 
  17 chr17_28666603     HPrz    T    G        0      0        2 
  17 chr17_28666603     ZBoe    T    G        0      0        2 
  17 chr17_28666603     ZGre    T    G        0      0        2 
  17 chr17_28666603     ZHar    T    G        1      2        2 
  17 chr17_28666603   Sample    T    G        0      0        2 
  17 chr17_28682436     AAsi    G    T        0      0        2 
  17 chr17_28682436     AKia    G    T        0      0        2 
  17 chr17_28682436     AOna    G    T        0      0        2 
  17 chr17_28682436     ASom    G    T      0.5      1        2 
  17 chr17_28682436     HCab    G    T        0      0        2 
  17 chr17_28682436     HPrz    G    T        0      0        2 
  17 chr17_28682436     ZBoe    G    T        0      0        2 
  17 chr17_28682436     ZGre    G    T        0      0        2 
  17 chr17_28682436     ZHar    G    T        0      0        2 
  17 chr17_28682436   Sample    G    T        0      0        2 
  17 chr17_28688790     AAsi    C    A        0      0        2 
  17 chr17_28688790     AKia    C    A        0      0        2 
  17 chr17_28688790     AOna    C    A        0      0        2 
  17 chr17_28688790     ASom    C    A        0      0        2 
  17 chr17_28688790     HCab    C    A        1      2        2 
  17 chr17_28688790     HPrz    C    A        1      2        2 
  17 chr17_28688790     ZBoe    C    A        0      0        2 
  17 chr17_28688790     ZGre    C    A        0      0        2 
  17 chr17_28688790     ZHar    C    A        0      0        2 
  17 chr17_28688790   Sample    C    A        0      0        2 
  17 chr17_28689286     AAsi    A    C        0      0        2 
  17 chr17_28689286     AKia    A    C        0      0        2 
  17 chr17_28689286     AOna    A    C        0      0        2 
  17 chr17_28689286     ASom    A    C        0      0        2 
  17 chr17_28689286     HCab    A    C        1      2        2 
  17 chr17_28689286     HPrz    A    C        1      2        2 
  17 chr17_28689286     ZBoe    A    C        0      0        2 
  17 chr17_28689286     ZGre    A    C        0      0        2 
  17 chr17_28689286     ZHar    A    C        0      0        2 
  17 chr17_28689286   Sample    A    C        0      0        2 
  17 chr17_28701384     AAsi    G    C        0      0        2 
  17 chr17_28701384     AKia    G    C        0      0        2 
  17 chr17_28701384     AOna    G    C      0.5      1        2 
  17 chr17_28701384     ASom    G    C        0      0        2 
  17 chr17_28701384     HCab    G    C        0      0        2 
  17 chr17_28701384     HPrz    G    C        0      0        2 
  17 chr17_28701384     ZBoe    G    C        0      0        2 
  17 chr17_28701384     ZGre    G    C        0      0        2 
  17 chr17_28701384     ZHar    G    C        0      0        2 
  17 chr17_28701384   Sample    G    C        0      0        2 
  17 chr17_28706126     AAsi    G    C        0      0        2 
  17 chr17_28706126     AKia    G    C        1      2        2 
  17 chr17_28706126     AOna    G    C        0      0        2 
  17 chr17_28706126     ASom    G    C        0      0        2 
  17 chr17_28706126     HCab    G    C        0      0        2 
  17 chr17_28706126     HPrz    G    C        0      0        2 
  17 chr17_28706126     ZBoe    G    C        0      0        2 
  17 chr17_28706126     ZGre    G    C        0      0        2 
  17 chr17_28706126     ZHar    G    C        0      0        2 
  17 chr17_28706126   Sample    G    C        0      0        2 
  17 chr17_28707148     AAsi    T    A        0      0        2 
  17 chr17_28707148     AKia    T    A        0      0        2 
  17 chr17_28707148     AOna    T    A        0      0        2 
  17 chr17_28707148     ASom    T    A        0      0        2 
  17 chr17_28707148     HCab    T    A      0.5      1        2 
  17 chr17_28707148     HPrz    T    A        0      0        2 
  17 chr17_28707148     ZBoe    T    A        0      0        2 
  17 chr17_28707148     ZGre    T    A        0      0        2 
  17 chr17_28707148     ZHar    T    A        0      0        2 
  17 chr17_28707148   Sample    T    A        0      0        2 
  17 chr17_28713091     AAsi    C    G        0      0        2 
  17 chr17_28713091     AKia    C    G        0      0        2 
  17 chr17_28713091     AOna    C    G        0      0        2 
  17 chr17_28713091     ASom    C    G        0      0        2 
  17 chr17_28713091     HCab    C    G        1      2        2 
  17 chr17_28713091     HPrz    C    G        1      2        2 
  17 chr17_28713091     ZBoe    C    G        0      0        2 
  17 chr17_28713091     ZGre    C    G        0      0        2 
  17 chr17_28713091     ZHar    C    G        0      0        2 
  17 chr17_28713091   Sample    C    G        0      0        2 
  17 chr17_28715716     AAsi    C    A        0      0        2 
  17 chr17_28715716     AKia    C    A        0      0        2 
  17 chr17_28715716     AOna    C    A        0      0        2 
  17 chr17_28715716     ASom    C    A        0      0        2 
  17 chr17_28715716     HCab    C    A        0      0        2 
  17 chr17_28715716     HPrz    C    A      0.5      1        2 
  17 chr17_28715716     ZBoe    C    A        0      0        2 
  17 chr17_28715716     ZGre    C    A        0      0        2 
  17 chr17_28715716     ZHar    C    A        0      0        2 
  17 chr17_28715716   Sample    C    A        0      0        2 
  17 chr17_28760751     AAsi    C    G        0      0        2 
  17 chr17_28760751     AKia    C    G        0      0        2 
  17 chr17_28760751     AOna    C    G        0      0        2 
  17 chr17_28760751     ASom    C    G        0      0        2 
  17 chr17_28760751     HCab    C    G        0      0        2 
  17 chr17_28760751     HPrz    C    G        0      0        2 
  17 chr17_28760751     ZBoe    C    G        1      2        2 
  17 chr17_28760751     ZGre    C    G        0      0        2 
  17 chr17_28760751     ZHar    C    G        1      2        2 
  17 chr17_28760751   Sample    C    G        0      0        2 
  17 chr17_28771070     AAsi    C    G        0      0        2 
  17 chr17_28771070     AKia    C    G        0      0        2 
  17 chr17_28771070     AOna    C    G        0      0        2 
  17 chr17_28771070     ASom    C    G        0      0        2 
  17 chr17_28771070     HCab    C    G        0      0        2 
  17 chr17_28771070     HPrz    C    G        0      0        2 
  17 chr17_28771070     ZBoe    C    G      0.5      1        2 
  17 chr17_28771070     ZGre    C    G        0      0        2 
  17 chr17_28771070     ZHar    C    G        0      0        2 
  17 chr17_28771070   Sample    C    G        0      0        2 
  17 chr17_28773515     AAsi    T    A        0      0        2 
  17 chr17_28773515     AKia    T    A        0      0        2 
  17 chr17_28773515     AOna    T    A      0.5      1        2 
  17 chr17_28773515     ASom    T    A        0      0        2 
  17 chr17_28773515     HCab    T    A        0      0        2 
  17 chr17_28773515     HPrz    T    A        0      0        2 
  17 chr17_28773515     ZBoe    T    A        0      0        2 
  17 chr17_28773515     ZGre    T    A        0      0        2 
  17 chr17_28773515     ZHar    T    A        0      0        2 
  17 chr17_28773515   Sample    T    A        0      0        2 
  17 chr17_28801017     AAsi    G    T        0      0        2 
  17 chr17_28801017     AKia    G    T        0      0        2 
  17 chr17_28801017     AOna    G    T        0      0        2 
  17 chr17_28801017     ASom    G    T        0      0        2 
  17 chr17_28801017     HCab    G    T        0      0        2 
  17 chr17_28801017     HPrz    G    T      0.5      1        2 
  17 chr17_28801017     ZBoe    G    T        0      0        2 
  17 chr17_28801017     ZGre    G    T        0      0        2 
  17 chr17_28801017     ZHar    G    T        0      0        2 
  17 chr17_28801017   Sample    G    T        0      0        2 
  17 chr17_28815952     AAsi    T    G        0      0        2 
  17 chr17_28815952     AKia    T    G        0      0        2 
  17 chr17_28815952     AOna    T    G      0.5      1        2 
  17 chr17_28815952     ASom    T    G        0      0        2 
  17 chr17_28815952     HCab    T    G        0      0        2 
  17 chr17_28815952     HPrz    T    G        0      0        2 
  17 chr17_28815952     ZBoe    T    G        0      0        2 
  17 chr17_28815952     ZGre    T    G        0      0        2 
  17 chr17_28815952     ZHar    T    G        0      0        2 
  17 chr17_28815952   Sample    T    G        0      0        2 
  17 chr17_28837368     AAsi    C    A        0      0        2 
  17 chr17_28837368     AKia    C    A        0      0        2 
  17 chr17_28837368     AOna    C    A        0      0        2 
  17 chr17_28837368     ASom    C    A        0      0        2 
  17 chr17_28837368     HCab    C    A        0      0        2 
  17 chr17_28837368     HPrz    C    A        0      0        2 
  17 chr17_28837368     ZBoe    C    A      0.5      1        2 
  17 chr17_28837368     ZGre    C    A        0      0        2 
  17 chr17_28837368     ZHar    C    A        0      0        2 
  17 chr17_28837368   Sample    C    A        0      0        2 
  17 chr17_28866165     AAsi    G    T        0      0        2 
  17 chr17_28866165     AKia    G    T        0      0        2 
  17 chr17_28866165     AOna    G    T        0      0        2 
  17 chr17_28866165     ASom    G    T        0      0        2 
  17 chr17_28866165     HCab    G    T        1      2        2 
  17 chr17_28866165     HPrz    G    T        1      2        2 
  17 chr17_28866165     ZBoe    G    T        0      0        2 
  17 chr17_28866165     ZGre    G    T        0      0        2 
  17 chr17_28866165     ZHar    G    T        0      0        2 
  17 chr17_28866165   Sample    G    T        0      0        2 
  17 chr17_28876927     AAsi    T    G        0      0        2 
  17 chr17_28876927     AKia    T    G        0      0        2 
  17 chr17_28876927     AOna    T    G        0      0        2 
  17 chr17_28876927     ASom    T    G        0      0        2 
  17 chr17_28876927     HCab    T    G        0      0        2 
  17 chr17_28876927     HPrz    T    G        0      0        2 
  17 chr17_28876927     ZBoe    T    G      0.5      1        2 
  17 chr17_28876927     ZGre    T    G        0      0        2 
  17 chr17_28876927     ZHar    T    G        0      0        2 
  17 chr17_28876927   Sample    T    G        0      0        2 
  17 chr17_28894877     AAsi    C    A        0      0        2 
  17 chr17_28894877     AKia    C    A        0      0        2 
  17 chr17_28894877     AOna    C    A        1      2        2 
  17 chr17_28894877     ASom    C    A        0      0        2 
  17 chr17_28894877     HCab    C    A        0      0        2 
  17 chr17_28894877     HPrz    C    A        0      0        2 
  17 chr17_28894877     ZBoe    C    A        0      0        2 
  17 chr17_28894877     ZGre    C    A        0      0        2 
  17 chr17_28894877     ZHar    C    A        0      0        2 
  17 chr17_28894877   Sample    C    A        0      0        2 
  17 chr17_28911130     AAsi    A    C        0      0        2 
  17 chr17_28911130     AKia    A    C        0      0        2 
  17 chr17_28911130     AOna    A    C        0      0        2 
  17 chr17_28911130     ASom    A    C      0.5      1        2 
  17 chr17_28911130     HCab    A    C        0      0        2 
  17 chr17_28911130     HPrz    A    C        0      0        2 
  17 chr17_28911130     ZBoe    A    C        0      0        2 
  17 chr17_28911130     ZGre    A    C        0      0        2 
  17 chr17_28911130     ZHar    A    C        0      0        2 
  17 chr17_28911130   Sample    A    C        0      0        2 
  17 chr17_28938674     AAsi    G    C        1      2        2 
  17 chr17_28938674     AKia    G    C        0      0        2 
  17 chr17_28938674     AOna    G    C        0      0        2 
  17 chr17_28938674     ASom    G    C        1      2        2 
  17 chr17_28938674     HCab    G    C        0      0        2 
  17 chr17_28938674     HPrz    G    C        0      0        2 
  17 chr17_28938674     ZBoe    G    C        0      0        2 
  17 chr17_28938674     ZGre    G    C        0      0        2 
  17 chr17_28938674     ZHar    G    C        0      0        2 
  17 chr17_28938674   Sample    G    C        1      2        2 
  17 chr17_28994049     AAsi    G    T        0      0        2 
  17 chr17_28994049     AKia    G    T        0      0        2 
  17 chr17_28994049     AOna    G    T        1      2        2 
  17 chr17_28994049     ASom    G    T        0      0        2 
  17 chr17_28994049     HCab    G    T        0      0        2 
  17 chr17_28994049     HPrz    G    T        0      0        2 
  17 chr17_28994049     ZBoe    G    T        0      0        2 
  17 chr17_28994049     ZGre    G    T        0      0        2 
  17 chr17_28994049     ZHar    G    T        0      0        2 
  17 chr17_28994049   Sample    G    T        0      0        2 
  17 chr17_29049142     AAsi    G    C        0      0        2 
  17 chr17_29049142     AKia    G    C        0      0        2 
  17 chr17_29049142     AOna    G    C        0      0        2 
  17 chr17_29049142     ASom    G    C        0      0        2 
  17 chr17_29049142     HCab    G    C        0      0        2 
  17 chr17_29049142     HPrz    G    C        0      0        2 
  17 chr17_29049142     ZBoe    G    C      0.5      1        2 
  17 chr17_29049142     ZGre    G    C        0      0        2 
  17 chr17_29049142     ZHar    G    C        0      0        2 
  17 chr17_29049142   Sample    G    C        0      0        2 
  17 chr17_29115230     AAsi    G    T        0      0        2 
  17 chr17_29115230     AKia    G    T        0      0        2 
  17 chr17_29115230     AOna    G    T        0      0        2 
  17 chr17_29115230     ASom    G    T        0      0        2 
  17 chr17_29115230     HCab    G    T        1      2        2 
  17 chr17_29115230     HPrz    G    T        1      2        2 
  17 chr17_29115230     ZBoe    G    T        0      0        2 
  17 chr17_29115230     ZGre    G    T        0      0        2 
  17 chr17_29115230     ZHar    G    T        0      0        2 
  17 chr17_29115230   Sample    G    T        0      0        2 
  17 chr17_29123611     AAsi    C    A        0      0        2 
  17 chr17_29123611     AKia    C    A        0      0        2 
  17 chr17_29123611     AOna    C    A        0      0        2 
  17 chr17_29123611     ASom    C    A        0      0        2 
  17 chr17_29123611     HCab    C    A      0.5      1        2 
  17 chr17_29123611     HPrz    C    A        0      0        2 
  17 chr17_29123611     ZBoe    C    A        0      0        2 
  17 chr17_29123611     ZGre    C    A        0      0        2 
  17 chr17_29123611     ZHar    C    A        0      0        2 
  17 chr17_29123611   Sample    C    A        0      0        2 
  17 chr17_29125252     AAsi    G    T        0      0        2 
  17 chr17_29125252     AKia    G    T        1      2        2 
  17 chr17_29125252     AOna    G    T        1      2        2 
  17 chr17_29125252     ASom    G    T        0      0        2 
  17 chr17_29125252     HCab    G    T        0      0        2 
  17 chr17_29125252     HPrz    G    T        0      0        2 
  17 chr17_29125252     ZBoe    G    T        0      0        2 
  17 chr17_29125252     ZGre    G    T        0      0        2 
  17 chr17_29125252     ZHar    G    T        0      0        2 
  17 chr17_29125252   Sample    G    T        0      0        2 
  17 chr17_29147837     AAsi    T    G        0      0        2 
  17 chr17_29147837     AKia    T    G        1      2        2 
  17 chr17_29147837     AOna    T    G        0      0        2 
  17 chr17_29147837     ASom    T    G        0      0        2 
  17 chr17_29147837     HCab    T    G        0      0        2 
  17 chr17_29147837     HPrz    T    G        0      0        2 
  17 chr17_29147837     ZBoe    T    G        0      0        2 
  17 chr17_29147837     ZGre    T    G        0      0        2 
  17 chr17_29147837     ZHar    T    G        0      0        2 
  17 chr17_29147837   Sample    T    G        0      0        2 
  17 chr17_29200705     AAsi    C    G        0      0        2 
  17 chr17_29200705     AKia    C    G        0      0        2 
  17 chr17_29200705     AOna    C    G        0      0        2 
  17 chr17_29200705     ASom    C    G        1      2        2 
  17 chr17_29200705     HCab    C    G        0      0        2 
  17 chr17_29200705     HPrz    C    G        0      0        2 
  17 chr17_29200705     ZBoe    C    G        0      0        2 
  17 chr17_29200705     ZGre    C    G        0      0        2 
  17 chr17_29200705     ZHar    C    G        0      0        2 
  17 chr17_29200705   Sample    C    G        0      0        2 
  17 chr17_29205598     AAsi    T    G        0      0        2 
  17 chr17_29205598     AKia    T    G        0      0        2 
  17 chr17_29205598     AOna    T    G        0      0        2 
  17 chr17_29205598     ASom    T    G        0      0        2 
  17 chr17_29205598     HCab    T    G        0      0        2 
  17 chr17_29205598     HPrz    T    G        0      0        2 
  17 chr17_29205598     ZBoe    T    G        0      0        2 
  17 chr17_29205598     ZGre    T    G        0      0        2 
  17 chr17_29205598     ZHar    T    G        1      2        2 
  17 chr17_29205598   Sample    T    G        0      0        2 
  17 chr17_29212289     AAsi    C    G      0.5      1        2 
  17 chr17_29212289     AKia    C    G        0      0        2 
  17 chr17_29212289     AOna    C    G        0      0        2 
  17 chr17_29212289     ASom    C    G        1      2        2 
  17 chr17_29212289     HCab    C    G        0      0        2 
  17 chr17_29212289     HPrz    C    G        0      0        2 
  17 chr17_29212289     ZBoe    C    G        1      2        2 
  17 chr17_29212289     ZGre    C    G        1      2        2 
  17 chr17_29212289     ZHar    C    G        1      2        2 
  17 chr17_29212289   Sample    C    G        0      0        2 
  17 chr17_29228661     AAsi    T    A        0      0        2 
  17 chr17_29228661     AKia    T    A        0      0        2 
  17 chr17_29228661     AOna    T    A        0      0        2 
  17 chr17_29228661     ASom    T    A        0      0        2 
  17 chr17_29228661     HCab    T    A        0      0        2 
  17 chr17_29228661     HPrz    T    A        0      0        2 
  17 chr17_29228661     ZBoe    T    A        0      0        2 
  17 chr17_29228661     ZGre    T    A        0      0        2 
  17 chr17_29228661     ZHar    T    A        1      2        2 
  17 chr17_29228661   Sample    T    A        0      0        2 
  17 chr17_29240250     AAsi    G    C        0      0        2 
  17 chr17_29240250     AKia    G    C        0      0        2 
  17 chr17_29240250     AOna    G    C        0      0        2 
  17 chr17_29240250     ASom    G    C        0      0        2 
  17 chr17_29240250     HCab    G    C        1      2        2 
  17 chr17_29240250     HPrz    G    C      0.5      1        2 
  17 chr17_29240250     ZBoe    G    C        0      0        2 
  17 chr17_29240250     ZGre    G    C        0      0        2 
  17 chr17_29240250     ZHar    G    C        0      0        2 
  17 chr17_29240250   Sample    G    C        0      0        2 
  17 chr17_29244171     AAsi    C    A        0      0        2 
  17 chr17_29244171     AKia    C    A        0      0        2 
  17 chr17_29244171     AOna    C    A        0      0        2 
  17 chr17_29244171     ASom    C    A        0      0        2 
  17 chr17_29244171     HCab    C    A        1      2        2 
  17 chr17_29244171     HPrz    C    A        1      2        2 
  17 chr17_29244171     ZBoe    C    A        0      0        2 
  17 chr17_29244171     ZGre    C    A        0      0        2 
  17 chr17_29244171     ZHar    C    A        0      0        2 
  17 chr17_29244171   Sample    C    A        0      0        2 
  17 chr17_29266978     AAsi    C    G        0      0        2 
  17 chr17_29266978     AKia    C    G        0      0        2 
  17 chr17_29266978     AOna    C    G        0      0        2 
  17 chr17_29266978     ASom    C    G        0      0        2 
  17 chr17_29266978     HCab    C    G        1      2        2 
  17 chr17_29266978     HPrz    C    G        1      2        2 
  17 chr17_29266978     ZBoe    C    G        0      0        2 
  17 chr17_29266978     ZGre    C    G        0      0        2 
  17 chr17_29266978     ZHar    C    G        0      0        2 
  17 chr17_29266978   Sample    C    G        0      0        2 
  17 chr17_29269963     AAsi    G    C        0      0        2 
  17 chr17_29269963     AKia    G    C        0      0        2 
  17 chr17_29269963     AOna    G    C        0      0        2 
  17 chr17_29269963     ASom    G    C        0      0        2 
  17 chr17_29269963     HCab    G    C        0      0        2 
  17 chr17_29269963     HPrz    G    C        0      0        2 
  17 chr17_29269963     ZBoe    G    C        0      0        2 
  17 chr17_29269963     ZGre    G    C        1      2        2 
  17 chr17_29269963     ZHar    G    C        0      0        2 
  17 chr17_29269963   Sample    G    C        0      0        2 
  17 chr17_29272219     AAsi    A    C        0      0        2 
  17 chr17_29272219     AKia    A    C        0      0        2 
  17 chr17_29272219     AOna    A    C        0      0        2 
  17 chr17_29272219     ASom    A    C        0      0        2 
  17 chr17_29272219     HCab    A    C      0.5      1        2 
  17 chr17_29272219     HPrz    A    C        1      2        2 
  17 chr17_29272219     ZBoe    A    C        0      0        2 
  17 chr17_29272219     ZGre    A    C        0      0        2 
  17 chr17_29272219     ZHar    A    C        0      0        2 
  17 chr17_29272219   Sample    A    C        0      0        2 
  17 chr17_29290014     AAsi    A    T        0      0        2 
  17 chr17_29290014     AKia    A    T        0      0        2 
  17 chr17_29290014     AOna    A    T        0      0        2 
  17 chr17_29290014     ASom    A    T        0      0        2 
  17 chr17_29290014     HCab    A    T        0      0        2 
  17 chr17_29290014     HPrz    A    T      0.5      1        2 
  17 chr17_29290014     ZBoe    A    T        0      0        2 
  17 chr17_29290014     ZGre    A    T        0      0        2 
  17 chr17_29290014     ZHar    A    T        0      0        2 
  17 chr17_29290014   Sample    A    T        0      0        2 
  17 chr17_29326564     AAsi    G    T        0      0        2 
  17 chr17_29326564     AKia    G    T        0      0        2 
  17 chr17_29326564     AOna    G    T        0      0        2 
  17 chr17_29326564     ASom    G    T        0      0        2 
  17 chr17_29326564     HCab    G    T        0      0        2 
  17 chr17_29326564     HPrz    G    T        0      0        2 
  17 chr17_29326564     ZBoe    G    T        0      0        2 
  17 chr17_29326564     ZGre    G    T        1      2        2 
  17 chr17_29326564     ZHar    G    T        0      0        2 
  17 chr17_29326564   Sample    G    T        0      0        2 
  17 chr17_29354264     AAsi    A    T        0      0        2 
  17 chr17_29354264     AKia    A    T        0      0        2 
  17 chr17_29354264     AOna    A    T        0      0        2 
  17 chr17_29354264     ASom    A    T        0      0        2 
  17 chr17_29354264     HCab    A    T        0      0        2 
  17 chr17_29354264     HPrz    A    T        0      0        2 
  17 chr17_29354264     ZBoe    A    T        0      0        2 
  17 chr17_29354264     ZGre    A    T        1      2        2 
  17 chr17_29354264     ZHar    A    T        0      0        2 
  17 chr17_29354264   Sample    A    T        0      0        2 
  17 chr17_29364409     AAsi    T    G        0      0        2 
  17 chr17_29364409     AKia    T    G        0      0        2 
  17 chr17_29364409     AOna    T    G        0      0        2 
  17 chr17_29364409     ASom    T    G        0      0        2 
  17 chr17_29364409     HCab    T    G        0      0        2 
  17 chr17_29364409     HPrz    T    G        0      0        2 
  17 chr17_29364409     ZBoe    T    G      0.5      1        2 
  17 chr17_29364409     ZGre    T    G        0      0        2 
  17 chr17_29364409     ZHar    T    G        0      0        2 
  17 chr17_29364409   Sample    T    G        0      0        2 
  17 chr17_29365315     AAsi    A    C      0.5      1        2 
  17 chr17_29365315     AKia    A    C        0      0        2 
  17 chr17_29365315     AOna    A    C        0      0        2 
  17 chr17_29365315     ASom    A    C        0      0        2 
  17 chr17_29365315     HCab    A    C        0      0        2 
  17 chr17_29365315     HPrz    A    C        0      0        2 
  17 chr17_29365315     ZBoe    A    C        0      0        2 
  17 chr17_29365315     ZGre    A    C        0      0        2 
  17 chr17_29365315     ZHar    A    C        0      0        2 
  17 chr17_29365315   Sample    A    C        0      0        2 
  17 chr17_29421076     AAsi    C    A        0      0        2 
  17 chr17_29421076     AKia    C    A        0      0        2 
  17 chr17_29421076     AOna    C    A        0      0        2 
  17 chr17_29421076     ASom    C    A        0      0        2 
  17 chr17_29421076     HCab    C    A      0.5      1        2 
  17 chr17_29421076     HPrz    C    A        0      0        2 
  17 chr17_29421076     ZBoe    C    A        0      0        2 
  17 chr17_29421076     ZGre    C    A        0      0        2 
  17 chr17_29421076     ZHar    C    A        0      0        2 
  17 chr17_29421076   Sample    C    A        0      0        2 
  17 chr17_29425872     AAsi    G    T        0      0        2 
  17 chr17_29425872     AKia    G    T        0      0        2 
  17 chr17_29425872     AOna    G    T      0.5      1        2 
  17 chr17_29425872     ASom    G    T        0      0        2 
  17 chr17_29425872     HCab    G    T        0      0        2 
  17 chr17_29425872     HPrz    G    T        0      0        2 
  17 chr17_29425872     ZBoe    G    T        0      0        2 
  17 chr17_29425872     ZGre    G    T        0      0        2 
  17 chr17_29425872     ZHar    G    T        0      0        2 
  17 chr17_29425872   Sample    G    T        0      0        2 
  17 chr17_29426384     AAsi    A    C        0      0        2 
  17 chr17_29426384     AKia    A    C        0      0        2 
  17 chr17_29426384     AOna    A    C        0      0        2 
  17 chr17_29426384     ASom    A    C        0      0        2 
  17 chr17_29426384     HCab    A    C        0      0        2 
  17 chr17_29426384     HPrz    A    C        0      0        2 
  17 chr17_29426384     ZBoe    A    C        0      0        2 
  17 chr17_29426384     ZGre    A    C        1      2        2 
  17 chr17_29426384     ZHar    A    C        0      0        2 
  17 chr17_29426384   Sample    A    C        0      0        2 
  17 chr17_29436879     AAsi    C    A        0      0        2 
  17 chr17_29436879     AKia    C    A        0      0        2 
  17 chr17_29436879     AOna    C    A        0      0        2 
  17 chr17_29436879     ASom    C    A        0      0        2 
  17 chr17_29436879     HCab    C    A      0.5      1        2 
  17 chr17_29436879     HPrz    C    A        1      2        2 
  17 chr17_29436879     ZBoe    C    A        0      0        2 
  17 chr17_29436879     ZGre    C    A        0      0        2 
  17 chr17_29436879     ZHar    C    A        0      0        2 
  17 chr17_29436879   Sample    C    A        0      0        2 
  17 chr17_29439891     AAsi    G    C        0      0        2 
  17 chr17_29439891     AKia    G    C        0      0        2 
  17 chr17_29439891     AOna    G    C        0      0        2 
  17 chr17_29439891     ASom    G    C        0      0        2 
  17 chr17_29439891     HCab    G    C        0      0        2 
  17 chr17_29439891     HPrz    G    C        0      0        2 
  17 chr17_29439891     ZBoe    G    C        1      2        2 
  17 chr17_29439891     ZGre    G    C        0      0        2 
  17 chr17_29439891     ZHar    G    C        0      0        2 
  17 chr17_29439891   Sample    G    C        0      0        2 
  17 chr17_29446770     AAsi    C    A        0      0        2 
  17 chr17_29446770     AKia    C    A        1      2        2 
  17 chr17_29446770     AOna    C    A        1      2        2 
  17 chr17_29446770     ASom    C    A        0      0        2 
  17 chr17_29446770     HCab    C    A        0      0        2 
  17 chr17_29446770     HPrz    C    A        0      0        2 
  17 chr17_29446770     ZBoe    C    A        0      0        2 
  17 chr17_29446770     ZGre    C    A        0      0        2 
  17 chr17_29446770     ZHar    C    A        0      0        2 
  17 chr17_29446770   Sample    C    A        0      0        2 
  17 chr17_29448059     AAsi    A    C        0      0        2 
  17 chr17_29448059     AKia    A    C        0      0        2 
  17 chr17_29448059     AOna    A    C        0      0        2 
  17 chr17_29448059     ASom    A    C        0      0        2 
  17 chr17_29448059     HCab    A    C        1      2        2 
  17 chr17_29448059     HPrz    A    C        1      2        2 
  17 chr17_29448059     ZBoe    A    C        0      0        2 
  17 chr17_29448059     ZGre    A    C        0      0        2 
  17 chr17_29448059     ZHar    A    C        0      0        2 
  17 chr17_29448059   Sample    A    C        0      0        2 
  17 chr17_29459754     AAsi    G    T        1      2        2 
  17 chr17_29459754     AKia    G    T        0      0        2 
  17 chr17_29459754     AOna    G    T        0      0        2 
  17 chr17_29459754     ASom    G    T        1      2        2 
  17 chr17_29459754     HCab    G    T        0      0        2 
  17 chr17_29459754     HPrz    G    T        0      0        2 
  17 chr17_29459754     ZBoe    G    T        0      0        2 
  17 chr17_29459754     ZGre    G    T        0      0        2 
  17 chr17_29459754     ZHar    G    T        0      0        2 
  17 chr17_29459754   Sample    G    T        1      2        2 
  17 chr17_29468333     AAsi    G    T        0      0        2 
  17 chr17_29468333     AKia    G    T        0      0        2 
  17 chr17_29468333     AOna    G    T        0      0        2 
  17 chr17_29468333     ASom    G    T        1      2        2 
  17 chr17_29468333     HCab    G    T        1      2        2 
  17 chr17_29468333     HPrz    G    T        1      2        2 
  17 chr17_29468333     ZBoe    G    T      0.5      1        2 
  17 chr17_29468333     ZGre    G    T        0      0        2 
  17 chr17_29468333     ZHar    G    T        0      0        2 
  17 chr17_29468333   Sample    G    T        1      2        2 
  17 chr17_29473533     AAsi    G    T        0      0        2 
  17 chr17_29473533     AKia    G    T        0      0        2 
  17 chr17_29473533     AOna    G    T        0      0        2 
  17 chr17_29473533     ASom    G    T        0      0        2 
  17 chr17_29473533     HCab    G    T      0.5      1        2 
  17 chr17_29473533     HPrz    G    T        0      0        2 
  17 chr17_29473533     ZBoe    G    T        0      0        2 
  17 chr17_29473533     ZGre    G    T        0      0        2 
  17 chr17_29473533     ZHar    G    T        0      0        2 
  17 chr17_29473533   Sample    G    T        0      0        2 
  17 chr17_29486359     AAsi    T    A        0      0        2 
  17 chr17_29486359     AKia    T    A        0      0        2 
  17 chr17_29486359     AOna    T    A        0      0        2 
  17 chr17_29486359     ASom    T    A        0      0        2 
  17 chr17_29486359     HCab    T    A        0      0        2 
  17 chr17_29486359     HPrz    T    A        0      0        2 
  17 chr17_29486359     ZBoe    T    A        0      0        2 
  17 chr17_29486359     ZGre    T    A        1      2        2 
  17 chr17_29486359     ZHar    T    A        0      0        2 
  17 chr17_29486359   Sample    T    A        0      0        2 
  17 chr17_29486428     AAsi    T    G        0      0        2 
  17 chr17_29486428     AKia    T    G        0      0        2 
  17 chr17_29486428     AOna    T    G        0      0        2 
  17 chr17_29486428     ASom    T    G        0      0        2 
  17 chr17_29486428     HCab    T    G        0      0        2 
  17 chr17_29486428     HPrz    T    G        0      0        2 
  17 chr17_29486428     ZBoe    T    G      0.5      1        2 
  17 chr17_29486428     ZGre    T    G        0      0        2 
  17 chr17_29486428     ZHar    T    G        0      0        2 
  17 chr17_29486428   Sample    T    G        0      0        2 
  17 chr17_29497062     AAsi    C    A        0      0        2 
  17 chr17_29497062     AKia    C    A        0      0        2 
  17 chr17_29497062     AOna    C    A        0      0        2 
  17 chr17_29497062     ASom    C    A        0      0        2 
  17 chr17_29497062     HCab    C    A        1      2        2 
  17 chr17_29497062     HPrz    C    A        1      2        2 
  17 chr17_29497062     ZBoe    C    A        0      0        2 
  17 chr17_29497062     ZGre    C    A        0      0        2 
  17 chr17_29497062     ZHar    C    A        0      0        2 
  17 chr17_29497062   Sample    C    A        0      0        2 
  17 chr17_29505847     AAsi    A    C        0      0        2 
  17 chr17_29505847     AKia    A    C        0      0        2 
  17 chr17_29505847     AOna    A    C        0      0        2 
  17 chr17_29505847     ASom    A    C        0      0        2 
  17 chr17_29505847     HCab    A    C        1      2        2 
  17 chr17_29505847     HPrz    A    C        1      2        2 
  17 chr17_29505847     ZBoe    A    C        0      0        2 
  17 chr17_29505847     ZGre    A    C        0      0        2 
  17 chr17_29505847     ZHar    A    C        1      2        2 
  17 chr17_29505847   Sample    A    C        0      0        2 
  17 chr17_29508656     AAsi    T    G        0      0        2 
  17 chr17_29508656     AKia    T    G        0      0        2 
  17 chr17_29508656     AOna    T    G        0      0        2 
  17 chr17_29508656     ASom    T    G        0      0        2 
  17 chr17_29508656     HCab    T    G        1      2        2 
  17 chr17_29508656     HPrz    T    G        1      2        2 
  17 chr17_29508656     ZBoe    T    G        0      0        2 
  17 chr17_29508656     ZGre    T    G        0      0        2 
  17 chr17_29508656     ZHar    T    G        1      2        2 
  17 chr17_29508656   Sample    T    G        0      0        2 
  17 chr17_29530627     AAsi    G    T        0      0        2 
  17 chr17_29530627     AKia    G    T        0      0        2 
  17 chr17_29530627     AOna    G    T        0      0        2 
  17 chr17_29530627     ASom    G    T        0      0        2 
  17 chr17_29530627     HCab    G    T        1      2        2 
  17 chr17_29530627     HPrz    G    T        1      2        2 
  17 chr17_29530627     ZBoe    G    T        0      0        2 
  17 chr17_29530627     ZGre    G    T        0      0        2 
  17 chr17_29530627     ZHar    G    T        0      0        2 
  17 chr17_29530627   Sample    G    T        0      0        2 
  17 chr17_29534664     AAsi    G    T        0      0        2 
  17 chr17_29534664     AKia    G    T        0      0        2 
  17 chr17_29534664     AOna    G    T        0      0        2 
  17 chr17_29534664     ASom    G    T        0      0        2 
  17 chr17_29534664     HCab    G    T        0      0        2 
  17 chr17_29534664     HPrz    G    T        0      0        2 
  17 chr17_29534664     ZBoe    G    T        0      0        2 
  17 chr17_29534664     ZGre    G    T        1      2        2 
  17 chr17_29534664     ZHar    G    T        0      0        2 
  17 chr17_29534664   Sample    G    T        0      0        2 
  17 chr17_29545597     AAsi    T    A        0      0        2 
  17 chr17_29545597     AKia    T    A        0      0        2 
  17 chr17_29545597     AOna    T    A      0.5      1        2 
  17 chr17_29545597     ASom    T    A        0      0        2 
  17 chr17_29545597     HCab    T    A        0      0        2 
  17 chr17_29545597     HPrz    T    A        0      0        2 
  17 chr17_29545597     ZBoe    T    A        0      0        2 
  17 chr17_29545597     ZGre    T    A        0      0        2 
  17 chr17_29545597     ZHar    T    A        0      0        2 
  17 chr17_29545597   Sample    T    A        0      0        2 
  17 chr17_29550548     AAsi    C    G        0      0        2 
  17 chr17_29550548     AKia    C    G        0      0        2 
  17 chr17_29550548     AOna    C    G      0.5      1        2 
  17 chr17_29550548     ASom    C    G        0      0        2 
  17 chr17_29550548     HCab    C    G        0      0        2 
  17 chr17_29550548     HPrz    C    G        0      0        2 
  17 chr17_29550548     ZBoe    C    G        0      0        2 
  17 chr17_29550548     ZGre    C    G        0      0        2 
  17 chr17_29550548     ZHar    C    G        0      0        2 
  17 chr17_29550548   Sample    C    G        0      0        2 
  17 chr17_29555884     AAsi    T    G        0      0        2 
  17 chr17_29555884     AKia    T    G        0      0        2 
  17 chr17_29555884     AOna    T    G        0      0        2 
  17 chr17_29555884     ASom    T    G        0      0        2 
  17 chr17_29555884     HCab    T    G      0.5      1        2 
  17 chr17_29555884     HPrz    T    G      0.5      1        2 
  17 chr17_29555884     ZBoe    T    G        0      0        2 
  17 chr17_29555884     ZGre    T    G        0      0        2 
  17 chr17_29555884     ZHar    T    G        0      0        2 
  17 chr17_29555884   Sample    T    G        0      0        2 
  17 chr17_29575110     AAsi    G    C        0      0        2 
  17 chr17_29575110     AKia    G    C        0      0        2 
  17 chr17_29575110     AOna    G    C        1      2        2 
  17 chr17_29575110     ASom    G    C        0      0        2 
  17 chr17_29575110     HCab    G    C        0      0        2 
  17 chr17_29575110     HPrz    G    C        0      0        2 
  17 chr17_29575110     ZBoe    G    C        0      0        2 
  17 chr17_29575110     ZGre    G    C        0      0        2 
  17 chr17_29575110     ZHar    G    C        0      0        2 
  17 chr17_29575110   Sample    G    C        0      0        2 
  17 chr17_29579847     AAsi    A    C        1      2        2 
  17 chr17_29579847     AKia    A    C        0      0        2 
  17 chr17_29579847     AOna    A    C        0      0        2 
  17 chr17_29579847     ASom    A    C        1      2        2 
  17 chr17_29579847     HCab    A    C        0      0        2 
  17 chr17_29579847     HPrz    A    C        0      0        2 
  17 chr17_29579847     ZBoe    A    C        0      0        2 
  17 chr17_29579847     ZGre    A    C        0      0        2 
  17 chr17_29579847     ZHar    A    C        0      0        2 
  17 chr17_29579847   Sample    A    C        1      2        2 
  17 chr17_29589964     AAsi    T    A        0      0        2 
  17 chr17_29589964     AKia    T    A        0      0        2 
  17 chr17_29589964     AOna    T    A        0      0        2 
  17 chr17_29589964     ASom    T    A        0      0        2 
  17 chr17_29589964     HCab    T    A        0      0        2 
  17 chr17_29589964     HPrz    T    A        0      0        2 
  17 chr17_29589964     ZBoe    T    A        0      0        2 
  17 chr17_29589964     ZGre    T    A        1      2        2 
  17 chr17_29589964     ZHar    T    A        0      0        2 
  17 chr17_29589964   Sample    T    A        0      0        2 
  17 chr17_29598500     AAsi    A    T        0      0        2 
  17 chr17_29598500     AKia    A    T        0      0        2 
  17 chr17_29598500     AOna    A    T        1      2        2 
  17 chr17_29598500     ASom    A    T        0      0        2 
  17 chr17_29598500     HCab    A    T        0      0        2 
  17 chr17_29598500     HPrz    A    T        0      0        2 
  17 chr17_29598500     ZBoe    A    T        0      0        2 
  17 chr17_29598500     ZGre    A    T        0      0        2 
  17 chr17_29598500     ZHar    A    T        0      0        2 
  17 chr17_29598500   Sample    A    T        0      0        2 
  17 chr17_29609826     AAsi    T    G        0      0        2 
  17 chr17_29609826     AKia    T    G        0      0        2 
  17 chr17_29609826     AOna    T    G        0      0        2 
  17 chr17_29609826     ASom    T    G        0      0        2 
  17 chr17_29609826     HCab    T    G        0      0        2 
  17 chr17_29609826     HPrz    T    G      0.5      1        2 
  17 chr17_29609826     ZBoe    T    G        0      0        2 
  17 chr17_29609826     ZGre    T    G        0      0        2 
  17 chr17_29609826     ZHar    T    G        0      0        2 
  17 chr17_29609826   Sample    T    G        0      0        2 
  17 chr17_29625451     AAsi    C    A        0      0        2 
  17 chr17_29625451     AKia    C    A        0      0        2 
  17 chr17_29625451     AOna    C    A        0      0        2 
  17 chr17_29625451     ASom    C    A        0      0        2 
  17 chr17_29625451     HCab    C    A      0.5      1        2 
  17 chr17_29625451     HPrz    C    A        0      0        2 
  17 chr17_29625451     ZBoe    C    A        0      0        2 
  17 chr17_29625451     ZGre    C    A        0      0        2 
  17 chr17_29625451     ZHar    C    A        0      0        2 
  17 chr17_29625451   Sample    C    A        0      0        2 
  17 chr17_29627929     AAsi    C    G        0      0        2 
  17 chr17_29627929     AKia    C    G        0      0        2 
  17 chr17_29627929     AOna    C    G        0      0        2 
  17 chr17_29627929     ASom    C    G        0      0        2 
  17 chr17_29627929     HCab    C    G        0      0        2 
  17 chr17_29627929     HPrz    C    G        0      0        2 
  17 chr17_29627929     ZBoe    C    G        0      0        2 
  17 chr17_29627929     ZGre    C    G        0      0        2 
  17 chr17_29627929     ZHar    C    G        1      2        2 
  17 chr17_29627929   Sample    C    G        0      0        2 
  17 chr17_29674740     AAsi    C    A        0      0        2 
  17 chr17_29674740     AKia    C    A        0      0        2 
  17 chr17_29674740     AOna    C    A        0      0        2 
  17 chr17_29674740     ASom    C    A        0      0        2 
  17 chr17_29674740     HCab    C    A        0      0        2 
  17 chr17_29674740     HPrz    C    A        0      0        2 
  17 chr17_29674740     ZBoe    C    A        0      0        2 
  17 chr17_29674740     ZGre    C    A        0      0        2 
  17 chr17_29674740     ZHar    C    A      0.5      1        2 
  17 chr17_29674740   Sample    C    A        0      0        2 
  17 chr17_29677069     AAsi    C    G        0      0        2 
  17 chr17_29677069     AKia    C    G        0      0        2 
  17 chr17_29677069     AOna    C    G        0      0        2 
  17 chr17_29677069     ASom    C    G        0      0        2 
  17 chr17_29677069     HCab    C    G        0      0        2 
  17 chr17_29677069     HPrz    C    G        0      0        2 
  17 chr17_29677069     ZBoe    C    G        0      0        2 
  17 chr17_29677069     ZGre    C    G        1      2        2 
  17 chr17_29677069     ZHar    C    G        0      0        2 
  17 chr17_29677069   Sample    C    G        0      0        2 
  17 chr17_29683658     AAsi    G    T        0      0        2 
  17 chr17_29683658     AKia    G    T      0.5      1        2 
  17 chr17_29683658     AOna    G    T        1      2        2 
  17 chr17_29683658     ASom    G    T        0      0        2 
  17 chr17_29683658     HCab    G    T        0      0        2 
  17 chr17_29683658     HPrz    G    T        0      0        2 
  17 chr17_29683658     ZBoe    G    T        0      0        2 
  17 chr17_29683658     ZGre    G    T        0      0        2 
  17 chr17_29683658     ZHar    G    T        0      0        2 
  17 chr17_29683658   Sample    G    T        0      0        2 
  17 chr17_29685101     AAsi    T    G        0      0        2 
  17 chr17_29685101     AKia    T    G        0      0        2 
  17 chr17_29685101     AOna    T    G        0      0        2 
  17 chr17_29685101     ASom    T    G        0      0        2 
  17 chr17_29685101     HCab    T    G        0      0        2 
  17 chr17_29685101     HPrz    T    G        0      0        2 
  17 chr17_29685101     ZBoe    T    G        1      2        2 
  17 chr17_29685101     ZGre    T    G        0      0        2 
  17 chr17_29685101     ZHar    T    G        0      0        2 
  17 chr17_29685101   Sample    T    G        0      0        2 
  17 chr17_29685181     AAsi    G    T        0      0        2 
  17 chr17_29685181     AKia    G    T        0      0        2 
  17 chr17_29685181     AOna    G    T        0      0        2 
  17 chr17_29685181     ASom    G    T        0      0        2 
  17 chr17_29685181     HCab    G    T        1      2        2 
  17 chr17_29685181     HPrz    G    T        1      2        2 
  17 chr17_29685181     ZBoe    G    T        0      0        2 
  17 chr17_29685181     ZGre    G    T        0      0        2 
  17 chr17_29685181     ZHar    G    T        0      0        2 
  17 chr17_29685181   Sample    G    T        0      0        2 
  17 chr17_29685354     AAsi    T    A        0      0        2 
  17 chr17_29685354     AKia    T    A        0      0        2 
  17 chr17_29685354     AOna    T    A        0      0        2 
  17 chr17_29685354     ASom    T    A        0      0        2 
  17 chr17_29685354     HCab    T    A        0      0        2 
  17 chr17_29685354     HPrz    T    A        0      0        2 
  17 chr17_29685354     ZBoe    T    A        0      0        2 
  17 chr17_29685354     ZGre    T    A        1      2        2 
  17 chr17_29685354     ZHar    T    A        0      0        2 
  17 chr17_29685354   Sample    T    A        0      0        2 
  17 chr17_29712954     AAsi    G    T        0      0        2 
  17 chr17_29712954     AKia    G    T        0      0        2 
  17 chr17_29712954     AOna    G    T        0      0        2 
  17 chr17_29712954     ASom    G    T        0      0        2 
  17 chr17_29712954     HCab    G    T        0      0        2 
  17 chr17_29712954     HPrz    G    T        0      0        2 
  17 chr17_29712954     ZBoe    G    T        0      0        2 
  17 chr17_29712954     ZGre    G    T        0      0        2 
  17 chr17_29712954     ZHar    G    T        1      2        2 
  17 chr17_29712954   Sample    G    T        0      0        2 
  17 chr17_29744721     AAsi    A    T        0      0        2 
  17 chr17_29744721     AKia    A    T        0      0        2 
  17 chr17_29744721     AOna    A    T        0      0        2 
  17 chr17_29744721     ASom    A    T        0      0        2 
  17 chr17_29744721     HCab    A    T      0.5      1        2 
  17 chr17_29744721     HPrz    A    T        0      0        2 
  17 chr17_29744721     ZBoe    A    T        0      0        2 
  17 chr17_29744721     ZGre    A    T        0      0        2 
  17 chr17_29744721     ZHar    A    T        0      0        2 
  17 chr17_29744721   Sample    A    T        0      0        2 
  17 chr17_29773178     AAsi    G    C        0      0        2 
  17 chr17_29773178     AKia    G    C        0      0        2 
  17 chr17_29773178     AOna    G    C        0      0        2 
  17 chr17_29773178     ASom    G    C        0      0        2 
  17 chr17_29773178     HCab    G    C        1      2        2 
  17 chr17_29773178     HPrz    G    C        1      2        2 
  17 chr17_29773178     ZBoe    G    C        0      0        2 
  17 chr17_29773178     ZGre    G    C        0      0        2 
  17 chr17_29773178     ZHar    G    C        0      0        2 
  17 chr17_29773178   Sample    G    C        0      0        2 
  17 chr17_29783953     AAsi    C    A        0      0        2 
  17 chr17_29783953     AKia    C    A        0      0        2 
  17 chr17_29783953     AOna    C    A        0      0        2 
  17 chr17_29783953     ASom    C    A        0      0        2 
  17 chr17_29783953     HCab    C    A        1      2        2 
  17 chr17_29783953     HPrz    C    A        1      2        2 
  17 chr17_29783953     ZBoe    C    A        0      0        2 
  17 chr17_29783953     ZGre    C    A        0      0        2 
  17 chr17_29783953     ZHar    C    A        0      0        2 
  17 chr17_29783953   Sample    C    A        0      0        2 
  17 chr17_29787831     AAsi    G    T        0      0        2 
  17 chr17_29787831     AKia    G    T        0      0        2 
  17 chr17_29787831     AOna    G    T        0      0        2 
  17 chr17_29787831     ASom    G    T        0      0        2 
  17 chr17_29787831     HCab    G    T        1      2        2 
  17 chr17_29787831     HPrz    G    T        1      2        2 
  17 chr17_29787831     ZBoe    G    T        0      0        2 
  17 chr17_29787831     ZGre    G    T        0      0        2 
  17 chr17_29787831     ZHar    G    T        0      0        2 
  17 chr17_29787831   Sample    G    T        0      0        2 
  17 chr17_29799631     AAsi    A    T        0      0        2 
  17 chr17_29799631     AKia    A    T        0      0        2 
  17 chr17_29799631     AOna    A    T        0      0        2 
  17 chr17_29799631     ASom    A    T        0      0        2 
  17 chr17_29799631     HCab    A    T        1      2        2 
  17 chr17_29799631     HPrz    A    T        1      2        2 
  17 chr17_29799631     ZBoe    A    T        0      0        2 
  17 chr17_29799631     ZGre    A    T        0      0        2 
  17 chr17_29799631     ZHar    A    T        0      0        2 
  17 chr17_29799631   Sample    A    T        0      0        2 
  17 chr17_29850133     AAsi    G    C        0      0        2 
  17 chr17_29850133     AKia    G    C        0      0        2 
  17 chr17_29850133     AOna    G    C        0      0        2 
  17 chr17_29850133     ASom    G    C        0      0        2 
  17 chr17_29850133     HCab    G    C        0      0        2 
  17 chr17_29850133     HPrz    G    C      0.5      1        2 
  17 chr17_29850133     ZBoe    G    C        0      0        2 
  17 chr17_29850133     ZGre    G    C        0      0        2 
  17 chr17_29850133     ZHar    G    C        0      0        2 
  17 chr17_29850133   Sample    G    C        0      0        2 
  17 chr17_29854493     AAsi    C    G        0      0        2 
  17 chr17_29854493     AKia    C    G        0      0        2 
  17 chr17_29854493     AOna    C    G        0      0        2 
  17 chr17_29854493     ASom    C    G        0      0        2 
  17 chr17_29854493     HCab    C    G        0      0        2 
  17 chr17_29854493     HPrz    C    G      0.5      1        2 
  17 chr17_29854493     ZBoe    C    G        0      0        2 
  17 chr17_29854493     ZGre    C    G        0      0        2 
  17 chr17_29854493     ZHar    C    G        0      0        2 
  17 chr17_29854493   Sample    C    G        0      0        2 
  17 chr17_29861013     AAsi    G    C        0      0        2 
  17 chr17_29861013     AKia    G    C        0      0        2 
  17 chr17_29861013     AOna    G    C        0      0        2 
  17 chr17_29861013     ASom    G    C        0      0        2 
  17 chr17_29861013     HCab    G    C        1      2        2 
  17 chr17_29861013     HPrz    G    C        0      0        2 
  17 chr17_29861013     ZBoe    G    C        0      0        2 
  17 chr17_29861013     ZGre    G    C        0      0        2 
  17 chr17_29861013     ZHar    G    C        0      0        2 
  17 chr17_29861013   Sample    G    C        0      0        2 
  17 chr17_29863513     AAsi    C    G        0      0        2 
  17 chr17_29863513     AKia    C    G        0      0        2 
  17 chr17_29863513     AOna    C    G      0.5      1        2 
  17 chr17_29863513     ASom    C    G        0      0        2 
  17 chr17_29863513     HCab    C    G        0      0        2 
  17 chr17_29863513     HPrz    C    G        0      0        2 
  17 chr17_29863513     ZBoe    C    G        0      0        2 
  17 chr17_29863513     ZGre    C    G        0      0        2 
  17 chr17_29863513     ZHar    C    G        0      0        2 
  17 chr17_29863513   Sample    C    G        0      0        2 
  17 chr17_29886009     AAsi    A    T        0      0        2 
  17 chr17_29886009     AKia    A    T        0      0        2 
  17 chr17_29886009     AOna    A    T        0      0        2 
  17 chr17_29886009     ASom    A    T        0      0        2 
  17 chr17_29886009     HCab    A    T        0      0        2 
  17 chr17_29886009     HPrz    A    T        0      0        2 
  17 chr17_29886009     ZBoe    A    T        0      0        2 
  17 chr17_29886009     ZGre    A    T        1      2        2 
  17 chr17_29886009     ZHar    A    T        0      0        2 
  17 chr17_29886009   Sample    A    T        0      0        2 
  17 chr17_29893616     AAsi    T    G        1      2        2 
  17 chr17_29893616     AKia    T    G        0      0        2 
  17 chr17_29893616     AOna    T    G        0      0        2 
  17 chr17_29893616     ASom    T    G        0      0        2 
  17 chr17_29893616     HCab    T    G        0      0        2 
  17 chr17_29893616     HPrz    T    G        0      0        2 
  17 chr17_29893616     ZBoe    T    G        0      0        2 
  17 chr17_29893616     ZGre    T    G        0      0        2 
  17 chr17_29893616     ZHar    T    G        0      0        2 
  17 chr17_29893616   Sample    T    G        0      0        2 
  17 chr17_29950265     AAsi    C    A      0.5      1        2 
  17 chr17_29950265     AKia    C    A        0      0        2 
  17 chr17_29950265     AOna    C    A        0      0        2 
  17 chr17_29950265     ASom    C    A        0      0        2 
  17 chr17_29950265     HCab    C    A        0      0        2 
  17 chr17_29950265     HPrz    C    A        0      0        2 
  17 chr17_29950265     ZBoe    C    A        0      0        2 
  17 chr17_29950265     ZGre    C    A        0      0        2 
  17 chr17_29950265     ZHar    C    A        0      0        2 
  17 chr17_29950265   Sample    C    A        0      0        2 
  17 chr17_29952592     AAsi    C    G        0      0        2 
  17 chr17_29952592     AKia    C    G        0      0        2 
  17 chr17_29952592     AOna    C    G        0      0        2 
  17 chr17_29952592     ASom    C    G        0      0        2 
  17 chr17_29952592     HCab    C    G        0      0        2 
  17 chr17_29952592     HPrz    C    G        0      0        2 
  17 chr17_29952592     ZBoe    C    G      0.5      1        2 
  17 chr17_29952592     ZGre    C    G        0      0        2 
  17 chr17_29952592     ZHar    C    G        0      0        2 
  17 chr17_29952592   Sample    C    G        0      0        2 
  17 chr17_29955227     AAsi    T    G        0      0        2 
  17 chr17_29955227     AKia    T    G        0      0        2 
  17 chr17_29955227     AOna    T    G        0      0        2 
  17 chr17_29955227     ASom    T    G        0      0        2 
  17 chr17_29955227     HCab    T    G        0      0        2 
  17 chr17_29955227     HPrz    T    G        0      0        2 
  17 chr17_29955227     ZBoe    T    G        0      0        2 
  17 chr17_29955227     ZGre    T    G        1      2        2 
  17 chr17_29955227     ZHar    T    G        0      0        2 
  17 chr17_29955227   Sample    T    G        0      0        2 
  17 chr17_29985197     AAsi    T    A        0      0        2 
  17 chr17_29985197     AKia    T    A        0      0        2 
  17 chr17_29985197     AOna    T    A        0      0        2 
  17 chr17_29985197     ASom    T    A        0      0        2 
  17 chr17_29985197     HCab    T    A        0      0        2 
  17 chr17_29985197     HPrz    T    A      0.5      1        2 
  17 chr17_29985197     ZBoe    T    A        0      0        2 
  17 chr17_29985197     ZGre    T    A        0      0        2 
  17 chr17_29985197     ZHar    T    A        0      0        2 
  17 chr17_29985197   Sample    T    A        0      0        2 
  17 chr17_29985937     AAsi    A    T        0      0        2 
  17 chr17_29985937     AKia    A    T        0      0        2 
  17 chr17_29985937     AOna    A    T        0      0        2 
  17 chr17_29985937     ASom    A    T        0      0        2 
  17 chr17_29985937     HCab    A    T        0      0        2 
  17 chr17_29985937     HPrz    A    T        0      0        2 
  17 chr17_29985937     ZBoe    A    T        0      0        2 
  17 chr17_29985937     ZGre    A    T        0      0        2 
  17 chr17_29985937     ZHar    A    T        1      2        2 
  17 chr17_29985937   Sample    A    T        0      0        2 
  17 chr17_29991344     AAsi    T    G        0      0        2 
  17 chr17_29991344     AKia    T    G        0      0        2 
  17 chr17_29991344     AOna    T    G        0      0        2 
  17 chr17_29991344     ASom    T    G        0      0        2 
  17 chr17_29991344     HCab    T    G        0      0        2 
  17 chr17_29991344     HPrz    T    G        0      0        2 
  17 chr17_29991344     ZBoe    T    G        1      2        2 
  17 chr17_29991344     ZGre    T    G        1      2        2 
  17 chr17_29991344     ZHar    T    G        0      0        2 
  17 chr17_29991344   Sample    T    G        0      0        2 
  17 chr17_29991554     AAsi    G    T        0      0        2 
  17 chr17_29991554     AKia    G    T        0      0        2 
  17 chr17_29991554     AOna    G    T        0      0        2 
  17 chr17_29991554     ASom    G    T        0      0        2 
  17 chr17_29991554     HCab    G    T        1      2        2 
  17 chr17_29991554     HPrz    G    T        1      2        2 
  17 chr17_29991554     ZBoe    G    T        0      0        2 
  17 chr17_29991554     ZGre    G    T        0      0        2 
  17 chr17_29991554     ZHar    G    T        0      0        2 
  17 chr17_29991554   Sample    G    T        0      0        2 
  17 chr17_30010163     AAsi    G    T        0      0        2 
  17 chr17_30010163     AKia    G    T        0      0        2 
  17 chr17_30010163     AOna    G    T        0      0        2 
  17 chr17_30010163     ASom    G    T        0      0        2 
  17 chr17_30010163     HCab    G    T        0      0        2 
  17 chr17_30010163     HPrz    G    T        0      0        2 
  17 chr17_30010163     ZBoe    G    T        0      0        2 
  17 chr17_30010163     ZGre    G    T        1      2        2 
  17 chr17_30010163     ZHar    G    T        0      0        2 
  17 chr17_30010163   Sample    G    T        0      0        2 
  17 chr17_30016817     AAsi    G    C        0      0        2 
  17 chr17_30016817     AKia    G    C        0      0        2 
  17 chr17_30016817     AOna    G    C        0      0        2 
  17 chr17_30016817     ASom    G    C        0      0        2 
  17 chr17_30016817     HCab    G    C        0      0        2 
  17 chr17_30016817     HPrz    G    C        0      0        2 
  17 chr17_30016817     ZBoe    G    C      0.5      1        2 
  17 chr17_30016817     ZGre    G    C        0      0        2 
  17 chr17_30016817     ZHar    G    C        1      2        2 
  17 chr17_30016817   Sample    G    C        0      0        2 
  17 chr17_30038244     AAsi    C    A        0      0        2 
  17 chr17_30038244     AKia    C    A        0      0        2 
  17 chr17_30038244     AOna    C    A        0      0        2 
  17 chr17_30038244     ASom    C    A        0      0        2 
  17 chr17_30038244     HCab    C    A        0      0        2 
  17 chr17_30038244     HPrz    C    A        0      0        2 
  17 chr17_30038244     ZBoe    C    A        0      0        2 
  17 chr17_30038244     ZGre    C    A        1      2        2 
  17 chr17_30038244     ZHar    C    A        0      0        2 
  17 chr17_30038244   Sample    C    A        0      0        2 
  17 chr17_30048487     AAsi    A    C        0      0        2 
  17 chr17_30048487     AKia    A    C        0      0        2 
  17 chr17_30048487     AOna    A    C        0      0        2 
  17 chr17_30048487     ASom    A    C        0      0        2 
  17 chr17_30048487     HCab    A    C        1      2        2 
  17 chr17_30048487     HPrz    A    C        1      2        2 
  17 chr17_30048487     ZBoe    A    C        0      0        2 
  17 chr17_30048487     ZGre    A    C        0      0        2 
  17 chr17_30048487     ZHar    A    C        0      0        2 
  17 chr17_30048487   Sample    A    C        0      0        2 
  17 chr17_30081914     AAsi    A    C        0      0        2 
  17 chr17_30081914     AKia    A    C        0      0        2 
  17 chr17_30081914     AOna    A    C        1      2        2 
  17 chr17_30081914     ASom    A    C        0      0        2 
  17 chr17_30081914     HCab    A    C        0      0        2 
  17 chr17_30081914     HPrz    A    C        0      0        2 
  17 chr17_30081914     ZBoe    A    C        0      0        2 
  17 chr17_30081914     ZGre    A    C        0      0        2 
  17 chr17_30081914     ZHar    A    C        0      0        2 
  17 chr17_30081914   Sample    A    C        0      0        2 
  17 chr17_30083614     AAsi    C    G        0      0        2 
  17 chr17_30083614     AKia    C    G        0      0        2 
  17 chr17_30083614     AOna    C    G        0      0        2 
  17 chr17_30083614     ASom    C    G        0      0        2 
  17 chr17_30083614     HCab    C    G        1      2        2 
  17 chr17_30083614     HPrz    C    G      0.5      1        2 
  17 chr17_30083614     ZBoe    C    G        0      0        2 
  17 chr17_30083614     ZGre    C    G        0      0        2 
  17 chr17_30083614     ZHar    C    G        0      0        2 
  17 chr17_30083614   Sample    C    G        0      0        2 
  17 chr17_30102199     AAsi    C    A        0      0        2 
  17 chr17_30102199     AKia    C    A        0      0        2 
  17 chr17_30102199     AOna    C    A        0      0        2 
  17 chr17_30102199     ASom    C    A        0      0        2 
  17 chr17_30102199     HCab    C    A        0      0        2 
  17 chr17_30102199     HPrz    C    A        0      0        2 
  17 chr17_30102199     ZBoe    C    A      0.5      1        2 
  17 chr17_30102199     ZGre    C    A        0      0        2 
  17 chr17_30102199     ZHar    C    A        0      0        2 
  17 chr17_30102199   Sample    C    A        0      0        2 
  17 chr17_30111183     AAsi    T    A        0      0        2 
  17 chr17_30111183     AKia    T    A        0      0        2 
  17 chr17_30111183     AOna    T    A        0      0        2 
  17 chr17_30111183     ASom    T    A        0      0        2 
  17 chr17_30111183     HCab    T    A        1      2        2 
  17 chr17_30111183     HPrz    T    A      0.5      1        2 
  17 chr17_30111183     ZBoe    T    A        0      0        2 
  17 chr17_30111183     ZGre    T    A        0      0        2 
  17 chr17_30111183     ZHar    T    A        0      0        2 
  17 chr17_30111183   Sample    T    A        0      0        2 
  17 chr17_30114642     AAsi    C    A        0      0        2 
  17 chr17_30114642     AKia    C    A        0      0        2 
  17 chr17_30114642     AOna    C    A        0      0        2 
  17 chr17_30114642     ASom    C    A        0      0        2 
  17 chr17_30114642     HCab    C    A        1      2        2 
  17 chr17_30114642     HPrz    C    A        1      2        2 
  17 chr17_30114642     ZBoe    C    A        0      0        2 
  17 chr17_30114642     ZGre    C    A        0      0        2 
  17 chr17_30114642     ZHar    C    A        0      0        2 
  17 chr17_30114642   Sample    C    A        0      0        2 
  17 chr17_30138261     AAsi    C    A        0      0        2 
  17 chr17_30138261     AKia    C    A      0.5      1        2 
  17 chr17_30138261     AOna    C    A        0      0        2 
  17 chr17_30138261     ASom    C    A        0      0        2 
  17 chr17_30138261     HCab    C    A        0      0        2 
  17 chr17_30138261     HPrz    C    A        0      0        2 
  17 chr17_30138261     ZBoe    C    A        0      0        2 
  17 chr17_30138261     ZGre    C    A        0      0        2 
  17 chr17_30138261     ZHar    C    A        0      0        2 
  17 chr17_30138261   Sample    C    A        0      0        2 
  17 chr17_30152139     AAsi    G    C        0      0        2 
  17 chr17_30152139     AKia    G    C        0      0        2 
  17 chr17_30152139     AOna    G    C        0      0        2 
  17 chr17_30152139     ASom    G    C        0      0        2 
  17 chr17_30152139     HCab    G    C        1      2        2 
  17 chr17_30152139     HPrz    G    C        1      2        2 
  17 chr17_30152139     ZBoe    G    C        0      0        2 
  17 chr17_30152139     ZGre    G    C        0      0        2 
  17 chr17_30152139     ZHar    G    C        0      0        2 
  17 chr17_30152139   Sample    G    C        0      0        2 
  17 chr17_30164790     AAsi    A    T        0      0        2 
  17 chr17_30164790     AKia    A    T        0      0        2 
  17 chr17_30164790     AOna    A    T        0      0        2 
  17 chr17_30164790     ASom    A    T        0      0        2 
  17 chr17_30164790     HCab    A    T        0      0        2 
  17 chr17_30164790     HPrz    A    T        0      0        2 
  17 chr17_30164790     ZBoe    A    T        0      0        2 
  17 chr17_30164790     ZGre    A    T        0      0        2 
  17 chr17_30164790     ZHar    A    T        1      2        2 
  17 chr17_30164790   Sample    A    T        0      0        2 
  17 chr17_30195817     AAsi    C    A        0      0        2 
  17 chr17_30195817     AKia    C    A        0      0        2 
  17 chr17_30195817     AOna    C    A        0      0        2 
  17 chr17_30195817     ASom    C    A        0      0        2 
  17 chr17_30195817     HCab    C    A        0      0        2 
  17 chr17_30195817     HPrz    C    A        0      0        2 
  17 chr17_30195817     ZBoe    C    A        0      0        2 
  17 chr17_30195817     ZGre    C    A        0      0        2 
  17 chr17_30195817     ZHar    C    A        1      2        2 
  17 chr17_30195817   Sample    C    A        0      0        2 
  17 chr17_30202537     AAsi    C    A        0      0        2 
  17 chr17_30202537     AKia    C    A        0      0        2 
  17 chr17_30202537     AOna    C    A        0      0        2 
  17 chr17_30202537     ASom    C    A        0      0        2 
  17 chr17_30202537     HCab    C    A        0      0        2 
  17 chr17_30202537     HPrz    C    A        0      0        2 
  17 chr17_30202537     ZBoe    C    A        1      2        2 
  17 chr17_30202537     ZGre    C    A        1      2        2 
  17 chr17_30202537     ZHar    C    A        0      0        2 
  17 chr17_30202537   Sample    C    A        0      0        2 
  17 chr17_30209556     AAsi    C    G        0      0        2 
  17 chr17_30209556     AKia    C    G      0.5      1        2 
  17 chr17_30209556     AOna    C    G        0      0        2 
  17 chr17_30209556     ASom    C    G        0      0        2 
  17 chr17_30209556     HCab    C    G        0      0        2 
  17 chr17_30209556     HPrz    C    G        0      0        2 
  17 chr17_30209556     ZBoe    C    G        0      0        2 
  17 chr17_30209556     ZGre    C    G        0      0        2 
  17 chr17_30209556     ZHar    C    G        0      0        2 
  17 chr17_30209556   Sample    C    G        0      0        2 
  17 chr17_30223449     AAsi    C    A        0      0        2 
  17 chr17_30223449     AKia    C    A        0      0        2 
  17 chr17_30223449     AOna    C    A        0      0        2 
  17 chr17_30223449     ASom    C    A        0      0        2 
  17 chr17_30223449     HCab    C    A        1      2        2 
  17 chr17_30223449     HPrz    C    A        1      2        2 
  17 chr17_30223449     ZBoe    C    A        0      0        2 
  17 chr17_30223449     ZGre    C    A        0      0        2 
  17 chr17_30223449     ZHar    C    A        0      0        2 
  17 chr17_30223449   Sample    C    A        0      0        2 
  17 chr17_30242527     AAsi    G    T        0      0        2 
  17 chr17_30242527     AKia    G    T        0      0        2 
  17 chr17_30242527     AOna    G    T        0      0        2 
  17 chr17_30242527     ASom    G    T        0      0        2 
  17 chr17_30242527     HCab    G    T        0      0        2 
  17 chr17_30242527     HPrz    G    T        0      0        2 
  17 chr17_30242527     ZBoe    G    T      0.5      1        2 
  17 chr17_30242527     ZGre    G    T        0      0        2 
  17 chr17_30242527     ZHar    G    T        0      0        2 
  17 chr17_30242527   Sample    G    T        0      0        2 
  17 chr17_30243910     AAsi    C    A        0      0        2 
  17 chr17_30243910     AKia    C    A      0.5      1        2 
  17 chr17_30243910     AOna    C    A        0      0        2 
  17 chr17_30243910     ASom    C    A        0      0        2 
  17 chr17_30243910     HCab    C    A        0      0        2 
  17 chr17_30243910     HPrz    C    A        0      0        2 
  17 chr17_30243910     ZBoe    C    A        0      0        2 
  17 chr17_30243910     ZGre    C    A        0      0        2 
  17 chr17_30243910     ZHar    C    A        0      0        2 
  17 chr17_30243910   Sample    C    A        0      0        2 
  17 chr17_30256329     AAsi    A    C        0      0        2 
  17 chr17_30256329     AKia    A    C        0      0        2 
  17 chr17_30256329     AOna    A    C        0      0        2 
  17 chr17_30256329     ASom    A    C        0      0        2 
  17 chr17_30256329     HCab    A    C      0.5      1        2 
  17 chr17_30256329     HPrz    A    C        0      0        2 
  17 chr17_30256329     ZBoe    A    C        0      0        2 
  17 chr17_30256329     ZGre    A    C        0      0        2 
  17 chr17_30256329     ZHar    A    C        0      0        2 
  17 chr17_30256329   Sample    A    C        0      0        2 
  17 chr17_30260932     AAsi    C    G        0      0        2 
  17 chr17_30260932     AKia    C    G        0      0        2 
  17 chr17_30260932     AOna    C    G        0      0        2 
  17 chr17_30260932     ASom    C    G        0      0        2 
  17 chr17_30260932     HCab    C    G        0      0        2 
  17 chr17_30260932     HPrz    C    G        0      0        2 
  17 chr17_30260932     ZBoe    C    G        0      0        2 
  17 chr17_30260932     ZGre    C    G        0      0        2 
  17 chr17_30260932     ZHar    C    G        1      2        2 
  17 chr17_30260932   Sample    C    G        0      0        2 
  17 chr17_30275510     AAsi    C    G        0      0        2 
  17 chr17_30275510     AKia    C    G        0      0        2 
  17 chr17_30275510     AOna    C    G        0      0        2 
  17 chr17_30275510     ASom    C    G        0      0        2 
  17 chr17_30275510     HCab    C    G        0      0        2 
  17 chr17_30275510     HPrz    C    G        0      0        2 
  17 chr17_30275510     ZBoe    C    G        0      0        2 
  17 chr17_30275510     ZGre    C    G        1      2        2 
  17 chr17_30275510     ZHar    C    G        0      0        2 
  17 chr17_30275510   Sample    C    G        0      0        2 
  17 chr17_30276623     AAsi    G    C        0      0        2 
  17 chr17_30276623     AKia    G    C        0      0        2 
  17 chr17_30276623     AOna    G    C        0      0        2 
  17 chr17_30276623     ASom    G    C        0      0        2 
  17 chr17_30276623     HCab    G    C        0      0        2 
  17 chr17_30276623     HPrz    G    C        0      0        2 
  17 chr17_30276623     ZBoe    G    C      0.5      1        2 
  17 chr17_30276623     ZGre    G    C        0      0        2 
  17 chr17_30276623     ZHar    G    C        0      0        2 
  17 chr17_30276623   Sample    G    C        0      0        2 
  17 chr17_30280832     AAsi    T    G        0      0        2 
  17 chr17_30280832     AKia    T    G        0      0        2 
  17 chr17_30280832     AOna    T    G        0      0        2 
  17 chr17_30280832     ASom    T    G        0      0        2 
  17 chr17_30280832     HCab    T    G      0.5      1        2 
  17 chr17_30280832     HPrz    T    G        0      0        2 
  17 chr17_30280832     ZBoe    T    G        0      0        2 
  17 chr17_30280832     ZGre    T    G        0      0        2 
  17 chr17_30280832     ZHar    T    G        0      0        2 
  17 chr17_30280832   Sample    T    G        0      0        2 
  17 chr17_30287856     AAsi    A    T        0      0        2 
  17 chr17_30287856     AKia    A    T        1      2        2 
  17 chr17_30287856     AOna    A    T        1      2        2 
  17 chr17_30287856     ASom    A    T        0      0        2 
  17 chr17_30287856     HCab    A    T        0      0        2 
  17 chr17_30287856     HPrz    A    T        0      0        2 
  17 chr17_30287856     ZBoe    A    T        0      0        2 
  17 chr17_30287856     ZGre    A    T        0      0        2 
  17 chr17_30287856     ZHar    A    T        0      0        2 
  17 chr17_30287856   Sample    A    T        0      0        2 
  17 chr17_30295048     AAsi    G    C        0      0        2 
  17 chr17_30295048     AKia    G    C        0      0        2 
  17 chr17_30295048     AOna    G    C        0      0        2 
  17 chr17_30295048     ASom    G    C        0      0        2 
  17 chr17_30295048     HCab    G    C        0      0        2 
  17 chr17_30295048     HPrz    G    C        0      0        2 
  17 chr17_30295048     ZBoe    G    C      0.5      1        2 
  17 chr17_30295048     ZGre    G    C        0      0        2 
  17 chr17_30295048     ZHar    G    C        0      0        2 
  17 chr17_30295048   Sample    G    C        0      0        2 
  17 chr17_30346406     AAsi    A    T        0      0        2 
  17 chr17_30346406     AKia    A    T        0      0        2 
  17 chr17_30346406     AOna    A    T        0      0        2 
  17 chr17_30346406     ASom    A    T        0      0        2 
  17 chr17_30346406     HCab    A    T      0.5      1        2 
  17 chr17_30346406     HPrz    A    T      0.5      1        2 
  17 chr17_30346406     ZBoe    A    T        0      0        2 
  17 chr17_30346406     ZGre    A    T        0      0        2 
  17 chr17_30346406     ZHar    A    T        0      0        2 
  17 chr17_30346406   Sample    A    T        0      0        2 
  17 chr17_30346573     AAsi    C    G        0      0        2 
  17 chr17_30346573     AKia    C    G        0      0        2 
  17 chr17_30346573     AOna    C    G        0      0        2 
  17 chr17_30346573     ASom    C    G        0      0        2 
  17 chr17_30346573     HCab    C    G        0      0        2 
  17 chr17_30346573     HPrz    C    G      0.5      1        2 
  17 chr17_30346573     ZBoe    C    G        0      0        2 
  17 chr17_30346573     ZGre    C    G        0      0        2 
  17 chr17_30346573     ZHar    C    G        0      0        2 
  17 chr17_30346573   Sample    C    G        0      0        2 
  17 chr17_30375904     AAsi    C    A        0      0        2 
  17 chr17_30375904     AKia    C    A        0      0        2 
  17 chr17_30375904     AOna    C    A        0      0        2 
  17 chr17_30375904     ASom    C    A        0      0        2 
  17 chr17_30375904     HCab    C    A        1      2        2 
  17 chr17_30375904     HPrz    C    A        1      2        2 
  17 chr17_30375904     ZBoe    C    A        0      0        2 
  17 chr17_30375904     ZGre    C    A        0      0        2 
  17 chr17_30375904     ZHar    C    A        0      0        2 
  17 chr17_30375904   Sample    C    A        0      0        2 
  17 chr17_30381880     AAsi    G    C        0      0        2 
  17 chr17_30381880     AKia    G    C        0      0        2 
  17 chr17_30381880     AOna    G    C        0      0        2 
  17 chr17_30381880     ASom    G    C        0      0        2 
  17 chr17_30381880     HCab    G    C      0.5      1        2 
  17 chr17_30381880     HPrz    G    C        0      0        2 
  17 chr17_30381880     ZBoe    G    C        0      0        2 
  17 chr17_30381880     ZGre    G    C        0      0        2 
  17 chr17_30381880     ZHar    G    C        0      0        2 
  17 chr17_30381880   Sample    G    C        0      0        2 
  17 chr17_30385133     AAsi    G    C        0      0        2 
  17 chr17_30385133     AKia    G    C        0      0        2 
  17 chr17_30385133     AOna    G    C        0      0        2 
  17 chr17_30385133     ASom    G    C        0      0        2 
  17 chr17_30385133     HCab    G    C        0      0        2 
  17 chr17_30385133     HPrz    G    C        0      0        2 
  17 chr17_30385133     ZBoe    G    C      0.5      1        2 
  17 chr17_30385133     ZGre    G    C        0      0        2 
  17 chr17_30385133     ZHar    G    C        0      0        2 
  17 chr17_30385133   Sample    G    C        0      0        2 
  17 chr17_30389777     AAsi    T    G        0      0        2 
  17 chr17_30389777     AKia    T    G        1      2        2 
  17 chr17_30389777     AOna    T    G      0.5      1        2 
  17 chr17_30389777     ASom    T    G        0      0        2 
  17 chr17_30389777     HCab    T    G        0      0        2 
  17 chr17_30389777     HPrz    T    G        0      0        2 
  17 chr17_30389777     ZBoe    T    G        0      0        2 
  17 chr17_30389777     ZGre    T    G        0      0        2 
  17 chr17_30389777     ZHar    T    G        0      0        2 
  17 chr17_30389777   Sample    T    G        0      0        2 
  17 chr17_30395638     AAsi    T    G        0      0        2 
  17 chr17_30395638     AKia    T    G        1      2        2 
  17 chr17_30395638     AOna    T    G      0.5      1        2 
  17 chr17_30395638     ASom    T    G        0      0        2 
  17 chr17_30395638     HCab    T    G        0      0        2 
  17 chr17_30395638     HPrz    T    G        0      0        2 
  17 chr17_30395638     ZBoe    T    G        0      0        2 
  17 chr17_30395638     ZGre    T    G        0      0        2 
  17 chr17_30395638     ZHar    T    G        0      0        2 
  17 chr17_30395638   Sample    T    G        0      0        2 
  17 chr17_30407251     AAsi    C    A        0      0        2 
  17 chr17_30407251     AKia    C    A        0      0        2 
  17 chr17_30407251     AOna    C    A        1      2        2 
  17 chr17_30407251     ASom    C    A        0      0        2 
  17 chr17_30407251     HCab    C    A        0      0        2 
  17 chr17_30407251     HPrz    C    A        0      0        2 
  17 chr17_30407251     ZBoe    C    A        0      0        2 
  17 chr17_30407251     ZGre    C    A        0      0        2 
  17 chr17_30407251     ZHar    C    A        0      0        2 
  17 chr17_30407251   Sample    C    A        0      0        2 
  17 chr17_30423233     AAsi    A    C        0      0        2 
  17 chr17_30423233     AKia    A    C        1      2        2 
  17 chr17_30423233     AOna    A    C        1      2        2 
  17 chr17_30423233     ASom    A    C        0      0        2 
  17 chr17_30423233     HCab    A    C        0      0        2 
  17 chr17_30423233     HPrz    A    C        0      0        2 
  17 chr17_30423233     ZBoe    A    C        0      0        2 
  17 chr17_30423233     ZGre    A    C        0      0        2 
  17 chr17_30423233     ZHar    A    C        0      0        2 
  17 chr17_30423233   Sample    A    C        0      0        2 
  17 chr17_30441439     AAsi    A    C        0      0        2 
  17 chr17_30441439     AKia    A    C        1      2        2 
  17 chr17_30441439     AOna    A    C      0.5      1        2 
  17 chr17_30441439     ASom    A    C        0      0        2 
  17 chr17_30441439     HCab    A    C        0      0        2 
  17 chr17_30441439     HPrz    A    C        0      0        2 
  17 chr17_30441439     ZBoe    A    C        0      0        2 
  17 chr17_30441439     ZGre    A    C        0      0        2 
  17 chr17_30441439     ZHar    A    C        0      0        2 
  17 chr17_30441439   Sample    A    C        0      0        2 
  17 chr17_30441962     AAsi    G    C        0      0        2 
  17 chr17_30441962     AKia    G    C        0      0        2 
  17 chr17_30441962     AOna    G    C        0      0        2 
  17 chr17_30441962     ASom    G    C        0      0        2 
  17 chr17_30441962     HCab    G    C        1      2        2 
  17 chr17_30441962     HPrz    G    C        1      2        2 
  17 chr17_30441962     ZBoe    G    C        0      0        2 
  17 chr17_30441962     ZGre    G    C        0      0        2 
  17 chr17_30441962     ZHar    G    C        0      0        2 
  17 chr17_30441962   Sample    G    C        0      0        2 
  17 chr17_30445638     AAsi    C    A        0      0        2 
  17 chr17_30445638     AKia    C    A        0      0        2 
  17 chr17_30445638     AOna    C    A        0      0        2 
  17 chr17_30445638     ASom    C    A        0      0        2 
  17 chr17_30445638     HCab    C    A        1      2        2 
  17 chr17_30445638     HPrz    C    A        0      0        2 
  17 chr17_30445638     ZBoe    C    A        0      0        2 
  17 chr17_30445638     ZGre    C    A        0      0        2 
  17 chr17_30445638     ZHar    C    A        0      0        2 
  17 chr17_30445638   Sample    C    A        0      0        2 
  17 chr17_30446308     AAsi    C    A        0      0        2 
  17 chr17_30446308     AKia    C    A        1      2        2 
  17 chr17_30446308     AOna    C    A      0.5      1        2 
  17 chr17_30446308     ASom    C    A        0      0        2 
  17 chr17_30446308     HCab    C    A        0      0        2 
  17 chr17_30446308     HPrz    C    A        0      0        2 
  17 chr17_30446308     ZBoe    C    A        0      0        2 
  17 chr17_30446308     ZGre    C    A        0      0        2 
  17 chr17_30446308     ZHar    C    A        0      0        2 
  17 chr17_30446308   Sample    C    A        0      0        2 
  17 chr17_30447903     AAsi    A    T        0      0        2 
  17 chr17_30447903     AKia    A    T        0      0        2 
  17 chr17_30447903     AOna    A    T        1      2        2 
  17 chr17_30447903     ASom    A    T        0      0        2 
  17 chr17_30447903     HCab    A    T        0      0        2 
  17 chr17_30447903     HPrz    A    T        0      0        2 
  17 chr17_30447903     ZBoe    A    T        0      0        2 
  17 chr17_30447903     ZGre    A    T        0      0        2 
  17 chr17_30447903     ZHar    A    T        0      0        2 
  17 chr17_30447903   Sample    A    T        0      0        2 
  17 chr17_30498196     AAsi    T    G        0      0        2 
  17 chr17_30498196     AKia    T    G        0      0        2 
  17 chr17_30498196     AOna    T    G        0      0        2 
  17 chr17_30498196     ASom    T    G        0      0        2 
  17 chr17_30498196     HCab    T    G        0      0        2 
  17 chr17_30498196     HPrz    T    G        0      0        2 
  17 chr17_30498196     ZBoe    T    G        0      0        2 
  17 chr17_30498196     ZGre    T    G        0      0        2 
  17 chr17_30498196     ZHar    T    G        1      2        2 
  17 chr17_30498196   Sample    T    G        0      0        2 
  17 chr17_30520260     AAsi    A    T        0      0        2 
  17 chr17_30520260     AKia    A    T        1      2        2 
  17 chr17_30520260     AOna    A    T        0      0        2 
  17 chr17_30520260     ASom    A    T        0      0        2 
  17 chr17_30520260     HCab    A    T        0      0        2 
  17 chr17_30520260     HPrz    A    T        0      0        2 
  17 chr17_30520260     ZBoe    A    T        0      0        2 
  17 chr17_30520260     ZGre    A    T        0      0        2 
  17 chr17_30520260     ZHar    A    T        0      0        2 
  17 chr17_30520260   Sample    A    T        0      0        2 
  17 chr17_30539502     AAsi    A    T        0      0        2 
  17 chr17_30539502     AKia    A    T        0      0        2 
  17 chr17_30539502     AOna    A    T      0.5      1        2 
  17 chr17_30539502     ASom    A    T        0      0        2 
  17 chr17_30539502     HCab    A    T        1      2        2 
  17 chr17_30539502     HPrz    A    T      0.5      1        2 
  17 chr17_30539502     ZBoe    A    T        0      0        2 
  17 chr17_30539502     ZGre    A    T        0      0        2 
  17 chr17_30539502     ZHar    A    T        0      0        2 
  17 chr17_30539502   Sample    A    T        0      0        2 
  17 chr17_30562504     AAsi    G    T        0      0        2 
  17 chr17_30562504     AKia    G    T        0      0        2 
  17 chr17_30562504     AOna    G    T        0      0        2 
  17 chr17_30562504     ASom    G    T        0      0        2 
  17 chr17_30562504     HCab    G    T        0      0        2 
  17 chr17_30562504     HPrz    G    T        0      0        2 
  17 chr17_30562504     ZBoe    G    T      0.5      1        2 
  17 chr17_30562504     ZGre    G    T        0      0        2 
  17 chr17_30562504     ZHar    G    T        0      0        2 
  17 chr17_30562504   Sample    G    T        0      0        2 
  17 chr17_30568277     AAsi    C    A        0      0        2 
  17 chr17_30568277     AKia    C    A        1      2        2 
  17 chr17_30568277     AOna    C    A      0.5      1        2 
  17 chr17_30568277     ASom    C    A        0      0        2 
  17 chr17_30568277     HCab    C    A        0      0        2 
  17 chr17_30568277     HPrz    C    A        0      0        2 
  17 chr17_30568277     ZBoe    C    A        0      0        2 
  17 chr17_30568277     ZGre    C    A        0      0        2 
  17 chr17_30568277     ZHar    C    A        0      0        2 
  17 chr17_30568277   Sample    C    A        0      0        2 
  17 chr17_30571241     AAsi    G    C        0      0        2 
  17 chr17_30571241     AKia    G    C        0      0        2 
  17 chr17_30571241     AOna    G    C        0      0        2 
  17 chr17_30571241     ASom    G    C        0      0        2 
  17 chr17_30571241     HCab    G    C        0      0        2 
  17 chr17_30571241     HPrz    G    C        0      0        2 
  17 chr17_30571241     ZBoe    G    C        1      2        2 
  17 chr17_30571241     ZGre    G    C        0      0        2 
  17 chr17_30571241     ZHar    G    C        0      0        2 
  17 chr17_30571241   Sample    G    C        0      0        2 
  17 chr17_30574618     AAsi    G    T        0      0        2 
  17 chr17_30574618     AKia    G    T        0      0        2 
  17 chr17_30574618     AOna    G    T        0      0        2 
  17 chr17_30574618     ASom    G    T        0      0        2 
  17 chr17_30574618     HCab    G    T        1      2        2 
  17 chr17_30574618     HPrz    G    T        1      2        2 
  17 chr17_30574618     ZBoe    G    T        0      0        2 
  17 chr17_30574618     ZGre    G    T        0      0        2 
  17 chr17_30574618     ZHar    G    T        0      0        2 
  17 chr17_30574618   Sample    G    T        0      0        2 
  17 chr17_30580603     AAsi    G    C        0      0        2 
  17 chr17_30580603     AKia    G    C        0      0        2 
  17 chr17_30580603     AOna    G    C        0      0        2 
  17 chr17_30580603     ASom    G    C        0      0        2 
  17 chr17_30580603     HCab    G    C        0      0        2 
  17 chr17_30580603     HPrz    G    C      0.5      1        2 
  17 chr17_30580603     ZBoe    G    C        0      0        2 
  17 chr17_30580603     ZGre    G    C        0      0        2 
  17 chr17_30580603     ZHar    G    C        0      0        2 
  17 chr17_30580603   Sample    G    C        0      0        2 
  17 chr17_30602493     AAsi    A    C        0      0        2 
  17 chr17_30602493     AKia    A    C        0      0        2 
  17 chr17_30602493     AOna    A    C        0      0        2 
  17 chr17_30602493     ASom    A    C        0      0        2 
  17 chr17_30602493     HCab    A    C        1      2        2 
  17 chr17_30602493     HPrz    A    C        1      2        2 
  17 chr17_30602493     ZBoe    A    C        0      0        2 
  17 chr17_30602493     ZGre    A    C        0      0        2 
  17 chr17_30602493     ZHar    A    C        0      0        2 
  17 chr17_30602493   Sample    A    C        0      0        2 
  17 chr17_30605795     AAsi    C    A        0      0        2 
  17 chr17_30605795     AKia    C    A        0      0        2 
  17 chr17_30605795     AOna    C    A        0      0        2 
  17 chr17_30605795     ASom    C    A        0      0        2 
  17 chr17_30605795     HCab    C    A        0      0        2 
  17 chr17_30605795     HPrz    C    A      0.5      1        2 
  17 chr17_30605795     ZBoe    C    A        0      0        2 
  17 chr17_30605795     ZGre    C    A        0      0        2 
  17 chr17_30605795     ZHar    C    A        0      0        2 
  17 chr17_30605795   Sample    C    A        0      0        2 
  17 chr17_30639912     AAsi    C    G        0      0        2 
  17 chr17_30639912     AKia    C    G        0      0        2 
  17 chr17_30639912     AOna    C    G        0      0        2 
  17 chr17_30639912     ASom    C    G        0      0        2 
  17 chr17_30639912     HCab    C    G        0      0        2 
  17 chr17_30639912     HPrz    C    G        0      0        2 
  17 chr17_30639912     ZBoe    C    G      0.5      1        2 
  17 chr17_30639912     ZGre    C    G        0      0        2 
  17 chr17_30639912     ZHar    C    G        0      0        2 
  17 chr17_30639912   Sample    C    G        0      0        2 
  17 chr17_30673486     AAsi    C    A        1      2        2 
  17 chr17_30673486     AKia    C    A        0      0        2 
  17 chr17_30673486     AOna    C    A      0.5      1        2 
  17 chr17_30673486     ASom    C    A        1      2        2 
  17 chr17_30673486     HCab    C    A        0      0        2 
  17 chr17_30673486     HPrz    C    A        0      0        2 
  17 chr17_30673486     ZBoe    C    A        1      2        2 
  17 chr17_30673486     ZGre    C    A      0.5      1        2 
  17 chr17_30673486     ZHar    C    A        0      0        2 
  17 chr17_30673486   Sample    C    A        1      2        2 
  17 chr17_30677278     AAsi    G    T        0      0        2 
  17 chr17_30677278     AKia    G    T        0      0        2 
  17 chr17_30677278     AOna    G    T        0      0        2 
  17 chr17_30677278     ASom    G    T        0      0        2 
  17 chr17_30677278     HCab    G    T        0      0        2 
  17 chr17_30677278     HPrz    G    T      0.5      1        2 
  17 chr17_30677278     ZBoe    G    T        0      0        2 
  17 chr17_30677278     ZGre    G    T        0      0        2 
  17 chr17_30677278     ZHar    G    T        0      0        2 
  17 chr17_30677278   Sample    G    T        0      0        2 
  17 chr17_30708347     AAsi    G    C        0      0        2 
  17 chr17_30708347     AKia    G    C        1      2        2 
  17 chr17_30708347     AOna    G    C      0.5      1        2 
  17 chr17_30708347     ASom    G    C        0      0        2 
  17 chr17_30708347     HCab    G    C        0      0        2 
  17 chr17_30708347     HPrz    G    C        0      0        2 
  17 chr17_30708347     ZBoe    G    C        0      0        2 
  17 chr17_30708347     ZGre    G    C        0      0        2 
  17 chr17_30708347     ZHar    G    C        0      0        2 
  17 chr17_30708347   Sample    G    C        0      0        2 
  17 chr17_30781351     AAsi    T    A        0      0        2 
  17 chr17_30781351     AKia    T    A        0      0        2 
  17 chr17_30781351     AOna    T    A        0      0        2 
  17 chr17_30781351     ASom    T    A        0      0        2 
  17 chr17_30781351     HCab    T    A        0      0        2 
  17 chr17_30781351     HPrz    T    A        0      0        2 
  17 chr17_30781351     ZBoe    T    A      0.5      1        2 
  17 chr17_30781351     ZGre    T    A        0      0        2 
  17 chr17_30781351     ZHar    T    A        0      0        2 
  17 chr17_30781351   Sample    T    A        0      0        2 
  17 chr17_30782025     AAsi    G    T        1      2        2 
  17 chr17_30782025     AKia    G    T        0      0        2 
  17 chr17_30782025     AOna    G    T        0      0        2 
  17 chr17_30782025     ASom    G    T        1      2        2 
  17 chr17_30782025     HCab    G    T        1      2        2 
  17 chr17_30782025     HPrz    G    T        1      2        2 
  17 chr17_30782025     ZBoe    G    T        0      0        2 
  17 chr17_30782025     ZGre    G    T        0      0        2 
  17 chr17_30782025     ZHar    G    T        0      0        2 
  17 chr17_30782025   Sample    G    T        1      2        2 
  17 chr17_30791314     AAsi    C    A        0      0        2 
  17 chr17_30791314     AKia    C    A        0      0        2 
  17 chr17_30791314     AOna    C    A        0      0        2 
  17 chr17_30791314     ASom    C    A        0      0        2 
  17 chr17_30791314     HCab    C    A        0      0        2 
  17 chr17_30791314     HPrz    C    A        0      0        2 
  17 chr17_30791314     ZBoe    C    A      0.5      1        2 
  17 chr17_30791314     ZGre    C    A        0      0        2 
  17 chr17_30791314     ZHar    C    A        0      0        2 
  17 chr17_30791314   Sample    C    A        0      0        2 
  17 chr17_30792241     AAsi    C    G        0      0        2 
  17 chr17_30792241     AKia    C    G        0      0        2 
  17 chr17_30792241     AOna    C    G        0      0        2 
  17 chr17_30792241     ASom    C    G        0      0        2 
  17 chr17_30792241     HCab    C    G        0      0        2 
  17 chr17_30792241     HPrz    C    G        0      0        2 
  17 chr17_30792241     ZBoe    C    G        0      0        2 
  17 chr17_30792241     ZGre    C    G        0      0        2 
  17 chr17_30792241     ZHar    C    G      0.5      1        2 
  17 chr17_30792241   Sample    C    G        0      0        2 
  17 chr17_30817594     AAsi    C    G      0.5      1        2 
  17 chr17_30817594     AKia    C    G        0      0        2 
  17 chr17_30817594     AOna    C    G        0      0        2 
  17 chr17_30817594     ASom    C    G        0      0        2 
  17 chr17_30817594     HCab    C    G        0      0        2 
  17 chr17_30817594     HPrz    C    G        0      0        2 
  17 chr17_30817594     ZBoe    C    G        0      0        2 
  17 chr17_30817594     ZGre    C    G        0      0        2 
  17 chr17_30817594     ZHar    C    G        0      0        2 
  17 chr17_30817594   Sample    C    G        1      2        2 
  17 chr17_30828217     AAsi    A    C        1      2        2 
  17 chr17_30828217     AKia    A    C        0      0        2 
  17 chr17_30828217     AOna    A    C        0      0        2 
  17 chr17_30828217     ASom    A    C        0      0        2 
  17 chr17_30828217     HCab    A    C        0      0        2 
  17 chr17_30828217     HPrz    A    C        0      0        2 
  17 chr17_30828217     ZBoe    A    C        0      0        2 
  17 chr17_30828217     ZGre    A    C        0      0        2 
  17 chr17_30828217     ZHar    A    C        0      0        2 
  17 chr17_30828217   Sample    A    C        1      2        2 
  17 chr17_30829697     AAsi    T    G        0      0        2 
  17 chr17_30829697     AKia    T    G        0      0        2 
  17 chr17_30829697     AOna    T    G      0.5      1        2 
  17 chr17_30829697     ASom    T    G        0      0        2 
  17 chr17_30829697     HCab    T    G        0      0        2 
  17 chr17_30829697     HPrz    T    G        0      0        2 
  17 chr17_30829697     ZBoe    T    G        0      0        2 
  17 chr17_30829697     ZGre    T    G        0      0        2 
  17 chr17_30829697     ZHar    T    G        0      0        2 
  17 chr17_30829697   Sample    T    G        0      0        2 
  17 chr17_30836575     AAsi    A    T        0      0        2 
  17 chr17_30836575     AKia    A    T        0      0        2 
  17 chr17_30836575     AOna    A    T        0      0        2 
  17 chr17_30836575     ASom    A    T        0      0        2 
  17 chr17_30836575     HCab    A    T        1      2        2 
  17 chr17_30836575     HPrz    A    T        1      2        2 
  17 chr17_30836575     ZBoe    A    T        0      0        2 
  17 chr17_30836575     ZGre    A    T        0      0        2 
  17 chr17_30836575     ZHar    A    T        0      0        2 
  17 chr17_30836575   Sample    A    T        0      0        2 
  17 chr17_30865645     AAsi    G    C        0      0        2 
  17 chr17_30865645     AKia    G    C        0      0        2 
  17 chr17_30865645     AOna    G    C        0      0        2 
  17 chr17_30865645     ASom    G    C        0      0        2 
  17 chr17_30865645     HCab    G    C        0      0        2 
  17 chr17_30865645     HPrz    G    C        0      0        2 
  17 chr17_30865645     ZBoe    G    C      0.5      1        2 
  17 chr17_30865645     ZGre    G    C        0      0        2 
  17 chr17_30865645     ZHar    G    C        0      0        2 
  17 chr17_30865645   Sample    G    C        0      0        2 
  17 chr17_30927583     AAsi    G    C        0      0        2 
  17 chr17_30927583     AKia    G    C        0      0        2 
  17 chr17_30927583     AOna    G    C        0      0        2 
  17 chr17_30927583     ASom    G    C        0      0        2 
  17 chr17_30927583     HCab    G    C        0      0        2 
  17 chr17_30927583     HPrz    G    C      0.5      1        2 
  17 chr17_30927583     ZBoe    G    C        0      0        2 
  17 chr17_30927583     ZGre    G    C        0      0        2 
  17 chr17_30927583     ZHar    G    C        0      0        2 
  17 chr17_30927583   Sample    G    C        0      0        2 
  17 chr17_30979071     AAsi    A    C        1      2        2 
  17 chr17_30979071     AKia    A    C        0      0        2 
  17 chr17_30979071     AOna    A    C        0      0        2 
  17 chr17_30979071     ASom    A    C        0      0        2 
  17 chr17_30979071     HCab    A    C        0      0        2 
  17 chr17_30979071     HPrz    A    C        0      0        2 
  17 chr17_30979071     ZBoe    A    C        0      0        2 
  17 chr17_30979071     ZGre    A    C        0      0        2 
  17 chr17_30979071     ZHar    A    C        0      0        2 
  17 chr17_30979071   Sample    A    C        1      2        2 
  17 chr17_30979398     AAsi    G    C        0      0        2 
  17 chr17_30979398     AKia    G    C        0      0        2 
  17 chr17_30979398     AOna    G    C        0      0        2 
  17 chr17_30979398     ASom    G    C      0.5      1        2 
  17 chr17_30979398     HCab    G    C        0      0        2 
  17 chr17_30979398     HPrz    G    C        0      0        2 
  17 chr17_30979398     ZBoe    G    C        0      0        2 
  17 chr17_30979398     ZGre    G    C        0      0        2 
  17 chr17_30979398     ZHar    G    C        0      0        2 
  17 chr17_30979398   Sample    G    C        0      0        2 
  17 chr17_30985068     AAsi    T    G        0      0        2 
  17 chr17_30985068     AKia    T    G        0      0        2 
  17 chr17_30985068     AOna    T    G        0      0        2 
  17 chr17_30985068     ASom    T    G        0      0        2 
  17 chr17_30985068     HCab    T    G        0      0        2 
  17 chr17_30985068     HPrz    T    G        0      0        2 
  17 chr17_30985068     ZBoe    T    G        0      0        2 
  17 chr17_30985068     ZGre    T    G        1      2        2 
  17 chr17_30985068     ZHar    T    G        0      0        2 
  17 chr17_30985068   Sample    T    G        0      0        2 
  17 chr17_31033719     AAsi    C    A        0      0        2 
  17 chr17_31033719     AKia    C    A        0      0        2 
  17 chr17_31033719     AOna    C    A        0      0        2 
  17 chr17_31033719     ASom    C    A        0      0        2 
  17 chr17_31033719     HCab    C    A        0      0        2 
  17 chr17_31033719     HPrz    C    A        0      0        2 
  17 chr17_31033719     ZBoe    C    A      0.5      1        2 
  17 chr17_31033719     ZGre    C    A        0      0        2 
  17 chr17_31033719     ZHar    C    A        0      0        2 
  17 chr17_31033719   Sample    C    A        0      0        2 
  17 chr17_31037971     AAsi    C    G      0.5      1        2 
  17 chr17_31037971     AKia    C    G        0      0        2 
  17 chr17_31037971     AOna    C    G        0      0        2 
  17 chr17_31037971     ASom    C    G        0      0        2 
  17 chr17_31037971     HCab    C    G        0      0        2 
  17 chr17_31037971     HPrz    C    G        0      0        2 
  17 chr17_31037971     ZBoe    C    G        0      0        2 
  17 chr17_31037971     ZGre    C    G        0      0        2 
  17 chr17_31037971     ZHar    C    G        0      0        2 
  17 chr17_31037971   Sample    C    G        0      0        2 
  17 chr17_31106352     AAsi    C    G        0      0        2 
  17 chr17_31106352     AKia    C    G        0      0        2 
  17 chr17_31106352     AOna    C    G      0.5      1        2 
  17 chr17_31106352     ASom    C    G        0      0        2 
  17 chr17_31106352     HCab    C    G        0      0        2 
  17 chr17_31106352     HPrz    C    G        0      0        2 
  17 chr17_31106352     ZBoe    C    G        0      0        2 
  17 chr17_31106352     ZGre    C    G        0      0        2 
  17 chr17_31106352     ZHar    C    G        0      0        2 
  17 chr17_31106352   Sample    C    G        0      0        2 
  17 chr17_31122350     AAsi    T    G        0      0        2 
  17 chr17_31122350     AKia    T    G        0      0        2 
  17 chr17_31122350     AOna    T    G        1      2        2 
  17 chr17_31122350     ASom    T    G        0      0        2 
  17 chr17_31122350     HCab    T    G        0      0        2 
  17 chr17_31122350     HPrz    T    G        0      0        2 
  17 chr17_31122350     ZBoe    T    G        0      0        2 
  17 chr17_31122350     ZGre    T    G        0      0        2 
  17 chr17_31122350     ZHar    T    G        0      0        2 
  17 chr17_31122350   Sample    T    G        0      0        2 
  17 chr17_31147165     AAsi    T    A        0      0        2 
  17 chr17_31147165     AKia    T    A        0      0        2 
  17 chr17_31147165     AOna    T    A        0      0        2 
  17 chr17_31147165     ASom    T    A      0.5      1        2 
  17 chr17_31147165     HCab    T    A        0      0        2 
  17 chr17_31147165     HPrz    T    A        0      0        2 
  17 chr17_31147165     ZBoe    T    A        0      0        2 
  17 chr17_31147165     ZGre    T    A        0      0        2 
  17 chr17_31147165     ZHar    T    A        0      0        2 
  17 chr17_31147165   Sample    T    A        0      0        2 
  17 chr17_31147817     AAsi    A    T        0      0        2 
  17 chr17_31147817     AKia    A    T        1      2        2 
  17 chr17_31147817     AOna    A    T      0.5      1        2 
  17 chr17_31147817     ASom    A    T        0      0        2 
  17 chr17_31147817     HCab    A    T        0      0        2 
  17 chr17_31147817     HPrz    A    T        0      0        2 
  17 chr17_31147817     ZBoe    A    T        0      0        2 
  17 chr17_31147817     ZGre    A    T        0      0        2 
  17 chr17_31147817     ZHar    A    T        0      0        2 
  17 chr17_31147817   Sample    A    T        0      0        2 
  17 chr17_31147904     AAsi    T    G        0      0        2 
  17 chr17_31147904     AKia    T    G      0.5      1        2 
  17 chr17_31147904     AOna    T    G      0.5      1        2 
  17 chr17_31147904     ASom    T    G        0      0        2 
  17 chr17_31147904     HCab    T    G        0      0        2 
  17 chr17_31147904     HPrz    T    G        0      0        2 
  17 chr17_31147904     ZBoe    T    G        0      0        2 
  17 chr17_31147904     ZGre    T    G        0      0        2 
  17 chr17_31147904     ZHar    T    G        0      0        2 
  17 chr17_31147904   Sample    T    G        0      0        2 
  17 chr17_31157982     AAsi    C    A        0      0        2 
  17 chr17_31157982     AKia    C    A        0      0        2 
  17 chr17_31157982     AOna    C    A      0.5      1        2 
  17 chr17_31157982     ASom    C    A        0      0        2 
  17 chr17_31157982     HCab    C    A        0      0        2 
  17 chr17_31157982     HPrz    C    A        0      0        2 
  17 chr17_31157982     ZBoe    C    A        0      0        2 
  17 chr17_31157982     ZGre    C    A        0      0        2 
  17 chr17_31157982     ZHar    C    A        0      0        2 
  17 chr17_31157982   Sample    C    A        0      0        2 
  17 chr17_31219601     AAsi    G    T        0      0        2 
  17 chr17_31219601     AKia    G    T        0      0        2 
  17 chr17_31219601     AOna    G    T        0      0        2 
  17 chr17_31219601     ASom    G    T        0      0        2 
  17 chr17_31219601     HCab    G    T        0      0        2 
  17 chr17_31219601     HPrz    G    T        0      0        2 
  17 chr17_31219601     ZBoe    G    T      0.5      1        2 
  17 chr17_31219601     ZGre    G    T        0      0        2 
  17 chr17_31219601     ZHar    G    T        0      0        2 
  17 chr17_31219601   Sample    G    T        0      0        2 
  17 chr17_31238094     AAsi    A    C        0      0        2 
  17 chr17_31238094     AKia    A    C        1      2        2 
  17 chr17_31238094     AOna    A    C      0.5      1        2 
  17 chr17_31238094     ASom    A    C        0      0        2 
  17 chr17_31238094     HCab    A    C        0      0        2 
  17 chr17_31238094     HPrz    A    C        0      0        2 
  17 chr17_31238094     ZBoe    A    C        0      0        2 
  17 chr17_31238094     ZGre    A    C        0      0        2 
  17 chr17_31238094     ZHar    A    C        0      0        2 
  17 chr17_31238094   Sample    A    C        0      0        2 
  17 chr17_31242230     AAsi    G    T        0      0        2 
  17 chr17_31242230     AKia    G    T      0.5      1        2 
  17 chr17_31242230     AOna    G    T        0      0        2 
  17 chr17_31242230     ASom    G    T        0      0        2 
  17 chr17_31242230     HCab    G    T        0      0        2 
  17 chr17_31242230     HPrz    G    T        0      0        2 
  17 chr17_31242230     ZBoe    G    T        0      0        2 
  17 chr17_31242230     ZGre    G    T        0      0        2 
  17 chr17_31242230     ZHar    G    T        0      0        2 
  17 chr17_31242230   Sample    G    T        0      0        2 
  17 chr17_31256406     AAsi    T    G      0.5      1        2 
  17 chr17_31256406     AKia    T    G        0      0        2 
  17 chr17_31256406     AOna    T    G        0      0        2 
  17 chr17_31256406     ASom    T    G        0      0        2 
  17 chr17_31256406     HCab    T    G        0      0        2 
  17 chr17_31256406     HPrz    T    G        0      0        2 
  17 chr17_31256406     ZBoe    T    G        0      0        2 
  17 chr17_31256406     ZGre    T    G        0      0        2 
  17 chr17_31256406     ZHar    T    G        0      0        2 
  17 chr17_31256406   Sample    T    G        1      2        2 
  17 chr17_31288399     AAsi    A    C        0      0        2 
  17 chr17_31288399     AKia    A    C        0      0        2 
  17 chr17_31288399     AOna    A    C        0      0        2 
  17 chr17_31288399     ASom    A    C        0      0        2 
  17 chr17_31288399     HCab    A    C        1      2        2 
  17 chr17_31288399     HPrz    A    C        1      2        2 
  17 chr17_31288399     ZBoe    A    C        0      0        2 
  17 chr17_31288399     ZGre    A    C        0      0        2 
  17 chr17_31288399     ZHar    A    C        0      0        2 
  17 chr17_31288399   Sample    A    C        0      0        2 
  17 chr17_31298347     AAsi    G    T        0      0        2 
  17 chr17_31298347     AKia    G    T        0      0        2 
  17 chr17_31298347     AOna    G    T      0.5      1        2 
  17 chr17_31298347     ASom    G    T        0      0        2 
  17 chr17_31298347     HCab    G    T        0      0        2 
  17 chr17_31298347     HPrz    G    T        0      0        2 
  17 chr17_31298347     ZBoe    G    T        0      0        2 
  17 chr17_31298347     ZGre    G    T        0      0        2 
  17 chr17_31298347     ZHar    G    T        0      0        2 
  17 chr17_31298347   Sample    G    T        0      0        2 
  17 chr17_31301907     AAsi    C    G        0      0        2 
  17 chr17_31301907     AKia    C    G      0.5      1        2 
  17 chr17_31301907     AOna    C    G        0      0        2 
  17 chr17_31301907     ASom    C    G        0      0        2 
  17 chr17_31301907     HCab    C    G        0      0        2 
  17 chr17_31301907     HPrz    C    G        0      0        2 
  17 chr17_31301907     ZBoe    C    G        0      0        2 
  17 chr17_31301907     ZGre    C    G        0      0        2 
  17 chr17_31301907     ZHar    C    G        0      0        2 
  17 chr17_31301907   Sample    C    G        0      0        2 
  17 chr17_31313915     AAsi    G    C        0      0        2 
  17 chr17_31313915     AKia    G    C        0      0        2 
  17 chr17_31313915     AOna    G    C        0      0        2 
  17 chr17_31313915     ASom    G    C        0      0        2 
  17 chr17_31313915     HCab    G    C        1      2        2 
  17 chr17_31313915     HPrz    G    C        1      2        2 
  17 chr17_31313915     ZBoe    G    C        0      0        2 
  17 chr17_31313915     ZGre    G    C        0      0        2 
  17 chr17_31313915     ZHar    G    C        0      0        2 
  17 chr17_31313915   Sample    G    C        0      0        2 
  17 chr17_31339976     AAsi    G    C        0      0        2 
  17 chr17_31339976     AKia    G    C        0      0        2 
  17 chr17_31339976     AOna    G    C        0      0        2 
  17 chr17_31339976     ASom    G    C        0      0        2 
  17 chr17_31339976     HCab    G    C        0      0        2 
  17 chr17_31339976     HPrz    G    C      0.5      1        2 
  17 chr17_31339976     ZBoe    G    C        0      0        2 
  17 chr17_31339976     ZGre    G    C        0      0        2 
  17 chr17_31339976     ZHar    G    C        0      0        2 
  17 chr17_31339976   Sample    G    C        0      0        2 
  17 chr17_31345774     AAsi    A    C        0      0        2 
  17 chr17_31345774     AKia    A    C        0      0        2 
  17 chr17_31345774     AOna    A    C        0      0        2 
  17 chr17_31345774     ASom    A    C        0      0        2 
  17 chr17_31345774     HCab    A    C        1      2        2 
  17 chr17_31345774     HPrz    A    C        1      2        2 
  17 chr17_31345774     ZBoe    A    C        0      0        2 
  17 chr17_31345774     ZGre    A    C        0      0        2 
  17 chr17_31345774     ZHar    A    C        0      0        2 
  17 chr17_31345774   Sample    A    C        0      0        2 
  17 chr17_31350806     AAsi    T    G      0.5      1        2 
  17 chr17_31350806     AKia    T    G        1      2        2 
  17 chr17_31350806     AOna    T    G        0      0        2 
  17 chr17_31350806     ASom    T    G      0.5      1        2 
  17 chr17_31350806     HCab    T    G        0      0        2 
  17 chr17_31350806     HPrz    T    G        0      0        2 
  17 chr17_31350806     ZBoe    T    G        0      0        2 
  17 chr17_31350806     ZGre    T    G        0      0        2 
  17 chr17_31350806     ZHar    T    G        0      0        2 
  17 chr17_31350806   Sample    T    G        1      2        2 
  17 chr17_31383741     AAsi    T    A        0      0        2 
  17 chr17_31383741     AKia    T    A        0      0        2 
  17 chr17_31383741     AOna    T    A        0      0        2 
  17 chr17_31383741     ASom    T    A        0      0        2 
  17 chr17_31383741     HCab    T    A        1      2        2 
  17 chr17_31383741     HPrz    T    A      0.5      1        2 
  17 chr17_31383741     ZBoe    T    A        0      0        2 
  17 chr17_31383741     ZGre    T    A        0      0        2 
  17 chr17_31383741     ZHar    T    A        0      0        2 
  17 chr17_31383741   Sample    T    A        0      0        2 
  17 chr17_31384506     AAsi    A    C        0      0        2 
  17 chr17_31384506     AKia    A    C        0      0        2 
  17 chr17_31384506     AOna    A    C        0      0        2 
  17 chr17_31384506     ASom    A    C        0      0        2 
  17 chr17_31384506     HCab    A    C        1      2        2 
  17 chr17_31384506     HPrz    A    C        1      2        2 
  17 chr17_31384506     ZBoe    A    C        0      0        2 
  17 chr17_31384506     ZGre    A    C        0      0        2 
  17 chr17_31384506     ZHar    A    C        0      0        2 
  17 chr17_31384506   Sample    A    C        0      0        2 
  17 chr17_31402295     AAsi    C    G        0      0        2 
  17 chr17_31402295     AKia    C    G        0      0        2 
  17 chr17_31402295     AOna    C    G        0      0        2 
  17 chr17_31402295     ASom    C    G        0      0        2 
  17 chr17_31402295     HCab    C    G        1      2        2 
  17 chr17_31402295     HPrz    C    G        1      2        2 
  17 chr17_31402295     ZBoe    C    G        0      0        2 
  17 chr17_31402295     ZGre    C    G        0      0        2 
  17 chr17_31402295     ZHar    C    G        0      0        2 
  17 chr17_31402295   Sample    C    G        0      0        2 
  17 chr17_31404918     AAsi    C    G        0      0        2 
  17 chr17_31404918     AKia    C    G        0      0        2 
  17 chr17_31404918     AOna    C    G        0      0        2 
  17 chr17_31404918     ASom    C    G        0      0        2 
  17 chr17_31404918     HCab    C    G        1      2        2 
  17 chr17_31404918     HPrz    C    G        1      2        2 
  17 chr17_31404918     ZBoe    C    G        0      0        2 
  17 chr17_31404918     ZGre    C    G        0      0        2 
  17 chr17_31404918     ZHar    C    G        0      0        2 
  17 chr17_31404918   Sample    C    G        0      0        2 
  17 chr17_31449113     AAsi    T    A        1      2        2 
  17 chr17_31449113     AKia    T    A        0      0        2 
  17 chr17_31449113     AOna    T    A        0      0        2 
  17 chr17_31449113     ASom    T    A        1      2        2 
  17 chr17_31449113     HCab    T    A        0      0        2 
  17 chr17_31449113     HPrz    T    A        0      0        2 
  17 chr17_31449113     ZBoe    T    A        0      0        2 
  17 chr17_31449113     ZGre    T    A        0      0        2 
  17 chr17_31449113     ZHar    T    A        0      0        2 
  17 chr17_31449113   Sample    T    A        1      2        2 
  17 chr17_31487344     AAsi    T    G        0      0        2 
  17 chr17_31487344     AKia    T    G        0      0        2 
  17 chr17_31487344     AOna    T    G        0      0        2 
  17 chr17_31487344     ASom    T    G        0      0        2 
  17 chr17_31487344     HCab    T    G        0      0        2 
  17 chr17_31487344     HPrz    T    G        0      0        2 
  17 chr17_31487344     ZBoe    T    G        0      0        2 
  17 chr17_31487344     ZGre    T    G        0      0        2 
  17 chr17_31487344     ZHar    T    G        1      2        2 
  17 chr17_31487344   Sample    T    G        0      0        2 
  17 chr17_31489652     AAsi    A    T      0.5      1        2 
  17 chr17_31489652     AKia    A    T        0      0        2 
  17 chr17_31489652     AOna    A    T        0      0        2 
  17 chr17_31489652     ASom    A    T        1      2        2 
  17 chr17_31489652     HCab    A    T        0      0        2 
  17 chr17_31489652     HPrz    A    T        0      0        2 
  17 chr17_31489652     ZBoe    A    T        0      0        2 
  17 chr17_31489652     ZGre    A    T        0      0        2 
  17 chr17_31489652     ZHar    A    T        0      0        2 
  17 chr17_31489652   Sample    A    T        1      2        2 
  17 chr17_31524414     AAsi    G    T        0      0        2 
  17 chr17_31524414     AKia    G    T        0      0        2 
  17 chr17_31524414     AOna    G    T        0      0        2 
  17 chr17_31524414     ASom    G    T        0      0        2 
  17 chr17_31524414     HCab    G    T      0.5      1        2 
  17 chr17_31524414     HPrz    G    T        0      0        2 
  17 chr17_31524414     ZBoe    G    T        0      0        2 
  17 chr17_31524414     ZGre    G    T        0      0        2 
  17 chr17_31524414     ZHar    G    T        0      0        2 
  17 chr17_31524414   Sample    G    T        0      0        2 
  17 chr17_31594155     AAsi    C    A        0      0        2 
  17 chr17_31594155     AKia    C    A        0      0        2 
  17 chr17_31594155     AOna    C    A        0      0        2 
  17 chr17_31594155     ASom    C    A        0      0        2 
  17 chr17_31594155     HCab    C    A        0      0        2 
  17 chr17_31594155     HPrz    C    A        1      2        2 
  17 chr17_31594155     ZBoe    C    A        0      0        2 
  17 chr17_31594155     ZGre    C    A        0      0        2 
  17 chr17_31594155     ZHar    C    A        0      0        2 
  17 chr17_31594155   Sample    C    A        0      0        2 
  17 chr17_31648103     AAsi    C    A        0      0        2 
  17 chr17_31648103     AKia    C    A        0      0        2 
  17 chr17_31648103     AOna    C    A      0.5      1        2 
  17 chr17_31648103     ASom    C    A        0      0        2 
  17 chr17_31648103     HCab    C    A        0      0        2 
  17 chr17_31648103     HPrz    C    A        0      0        2 
  17 chr17_31648103     ZBoe    C    A        0      0        2 
  17 chr17_31648103     ZGre    C    A        0      0        2 
  17 chr17_31648103     ZHar    C    A        0      0        2 
  17 chr17_31648103   Sample    C    A        0      0        2 
  17 chr17_31648117     AAsi    C    G        0      0        2 
  17 chr17_31648117     AKia    C    G        0      0        2 
  17 chr17_31648117     AOna    C    G        0      0        2 
  17 chr17_31648117     ASom    C    G        0      0        2 
  17 chr17_31648117     HCab    C    G      0.5      1        2 
  17 chr17_31648117     HPrz    C    G        0      0        2 
  17 chr17_31648117     ZBoe    C    G        0      0        2 
  17 chr17_31648117     ZGre    C    G        0      0        2 
  17 chr17_31648117     ZHar    C    G        0      0        2 
  17 chr17_31648117   Sample    C    G        0      0        2 
  17 chr17_31662820     AAsi    G    C        0      0        2 
  17 chr17_31662820     AKia    G    C        0      0        2 
  17 chr17_31662820     AOna    G    C      0.5      1        2 
  17 chr17_31662820     ASom    G    C        0      0        2 
  17 chr17_31662820     HCab    G    C        0      0        2 
  17 chr17_31662820     HPrz    G    C        0      0        2 
  17 chr17_31662820     ZBoe    G    C        0      0        2 
  17 chr17_31662820     ZGre    G    C        0      0        2 
  17 chr17_31662820     ZHar    G    C        0      0        2 
  17 chr17_31662820   Sample    G    C        0      0        2 
  17 chr17_31693410     AAsi    T    G        0      0        2 
  17 chr17_31693410     AKia    T    G        0      0        2 
  17 chr17_31693410     AOna    T    G        0      0        2 
  17 chr17_31693410     ASom    T    G        0      0        2 
  17 chr17_31693410     HCab    T    G        0      0        2 
  17 chr17_31693410     HPrz    T    G        1      2        2 
  17 chr17_31693410     ZBoe    T    G        0      0        2 
  17 chr17_31693410     ZGre    T    G        0      0        2 
  17 chr17_31693410     ZHar    T    G        0      0        2 
  17 chr17_31693410   Sample    T    G        0      0        2 
  17 chr17_31693713     AAsi    G    T        0      0        2 
  17 chr17_31693713     AKia    G    T        0      0        2 
  17 chr17_31693713     AOna    G    T        0      0        2 
  17 chr17_31693713     ASom    G    T        0      0        2 
  17 chr17_31693713     HCab    G    T        0      0        2 
  17 chr17_31693713     HPrz    G    T        0      0        2 
  17 chr17_31693713     ZBoe    G    T        1      2        2 
  17 chr17_31693713     ZGre    G    T        0      0        2 
  17 chr17_31693713     ZHar    G    T        0      0        2 
  17 chr17_31693713   Sample    G    T        0      0        2 
  17 chr17_31701871     AAsi    T    G        0      0        2 
  17 chr17_31701871     AKia    T    G        0      0        2 
  17 chr17_31701871     AOna    T    G        0      0        2 
  17 chr17_31701871     ASom    T    G        0      0        2 
  17 chr17_31701871     HCab    T    G        0      0        2 
  17 chr17_31701871     HPrz    T    G        1      2        2 
  17 chr17_31701871     ZBoe    T    G        0      0        2 
  17 chr17_31701871     ZGre    T    G        0      0        2 
  17 chr17_31701871     ZHar    T    G        0      0        2 
  17 chr17_31701871   Sample    T    G        0      0        2 
  17 chr17_31724419     AAsi    A    T        0      0        2 
  17 chr17_31724419     AKia    A    T        0      0        2 
  17 chr17_31724419     AOna    A    T        0      0        2 
  17 chr17_31724419     ASom    A    T        0      0        2 
  17 chr17_31724419     HCab    A    T        0      0        2 
  17 chr17_31724419     HPrz    A    T        0      0        2 
  17 chr17_31724419     ZBoe    A    T        0      0        2 
  17 chr17_31724419     ZGre    A    T      0.5      1        2 
  17 chr17_31724419     ZHar    A    T        0      0        2 
  17 chr17_31724419   Sample    A    T        0      0        2 
  17 chr17_31728903     AAsi    T    G        0      0        2 
  17 chr17_31728903     AKia    T    G        0      0        2 
  17 chr17_31728903     AOna    T    G        0      0        2 
  17 chr17_31728903     ASom    T    G        0      0        2 
  17 chr17_31728903     HCab    T    G        1      2        2 
  17 chr17_31728903     HPrz    T    G        1      2        2 
  17 chr17_31728903     ZBoe    T    G        0      0        2 
  17 chr17_31728903     ZGre    T    G        0      0        2 
  17 chr17_31728903     ZHar    T    G        0      0        2 
  17 chr17_31728903   Sample    T    G        0      0        2 
  17 chr17_31735090     AAsi    C    G        0      0        2 
  17 chr17_31735090     AKia    C    G        0      0        2 
  17 chr17_31735090     AOna    C    G        0      0        2 
  17 chr17_31735090     ASom    C    G        0      0        2 
  17 chr17_31735090     HCab    C    G        0      0        2 
  17 chr17_31735090     HPrz    C    G      0.5      1        2 
  17 chr17_31735090     ZBoe    C    G        0      0        2 
  17 chr17_31735090     ZGre    C    G        0      0        2 
  17 chr17_31735090     ZHar    C    G        0      0        2 
  17 chr17_31735090   Sample    C    G        0      0        2 
  17 chr17_31744290     AAsi    G    T        0      0        2 
  17 chr17_31744290     AKia    G    T        1      2        2 
  17 chr17_31744290     AOna    G    T      0.5      1        2 
  17 chr17_31744290     ASom    G    T        0      0        2 
  17 chr17_31744290     HCab    G    T        0      0        2 
  17 chr17_31744290     HPrz    G    T        0      0        2 
  17 chr17_31744290     ZBoe    G    T        0      0        2 
  17 chr17_31744290     ZGre    G    T        0      0        2 
  17 chr17_31744290     ZHar    G    T        0      0        2 
  17 chr17_31744290   Sample    G    T        0      0        2 
  17 chr17_31752518     AAsi    A    T        0      0        2 
  17 chr17_31752518     AKia    A    T        0      0        2 
  17 chr17_31752518     AOna    A    T        0      0        2 
  17 chr17_31752518     ASom    A    T        0      0        2 
  17 chr17_31752518     HCab    A    T        0      0        2 
  17 chr17_31752518     HPrz    A    T        0      0        2 
  17 chr17_31752518     ZBoe    A    T        1      2        2 
  17 chr17_31752518     ZGre    A    T        0      0        2 
  17 chr17_31752518     ZHar    A    T        0      0        2 
  17 chr17_31752518   Sample    A    T        0      0        2 
  17 chr17_31755001     AAsi    C    A        0      0        2 
  17 chr17_31755001     AKia    C    A        1      2        2 
  17 chr17_31755001     AOna    C    A        0      0        2 
  17 chr17_31755001     ASom    C    A        0      0        2 
  17 chr17_31755001     HCab    C    A        0      0        2 
  17 chr17_31755001     HPrz    C    A        0      0        2 
  17 chr17_31755001     ZBoe    C    A        0      0        2 
  17 chr17_31755001     ZGre    C    A        0      0        2 
  17 chr17_31755001     ZHar    C    A        0      0        2 
  17 chr17_31755001   Sample    C    A        0      0        2 
  17 chr17_31786941     AAsi    T    G        0      0        2 
  17 chr17_31786941     AKia    T    G        0      0        2 
  17 chr17_31786941     AOna    T    G        0      0        2 
  17 chr17_31786941     ASom    T    G      0.5      1        2 
  17 chr17_31786941     HCab    T    G        0      0        2 
  17 chr17_31786941     HPrz    T    G        0      0        2 
  17 chr17_31786941     ZBoe    T    G        0      0        2 
  17 chr17_31786941     ZGre    T    G        0      0        2 
  17 chr17_31786941     ZHar    T    G        0      0        2 
  17 chr17_31786941   Sample    T    G        0      0        2 
  17 chr17_31814024     AAsi    G    C        0      0        2 
  17 chr17_31814024     AKia    G    C        1      2        2 
  17 chr17_31814024     AOna    G    C        0      0        2 
  17 chr17_31814024     ASom    G    C        0      0        2 
  17 chr17_31814024     HCab    G    C        0      0        2 
  17 chr17_31814024     HPrz    G    C        0      0        2 
  17 chr17_31814024     ZBoe    G    C        0      0        2 
  17 chr17_31814024     ZGre    G    C        0      0        2 
  17 chr17_31814024     ZHar    G    C        0      0        2 
  17 chr17_31814024   Sample    G    C        0      0        2 
  17 chr17_31817379     AAsi    G    C        1      2        2 
  17 chr17_31817379     AKia    G    C        0      0        2 
  17 chr17_31817379     AOna    G    C        0      0        2 
  17 chr17_31817379     ASom    G    C      0.5      1        2 
  17 chr17_31817379     HCab    G    C        0      0        2 
  17 chr17_31817379     HPrz    G    C        0      0        2 
  17 chr17_31817379     ZBoe    G    C        0      0        2 
  17 chr17_31817379     ZGre    G    C        0      0        2 
  17 chr17_31817379     ZHar    G    C        0      0        2 
  17 chr17_31817379   Sample    G    C        1      2        2 
  17 chr17_31820175     AAsi    A    C        0      0        2 
  17 chr17_31820175     AKia    A    C        0      0        2 
  17 chr17_31820175     AOna    A    C        0      0        2 
  17 chr17_31820175     ASom    A    C        0      0        2 
  17 chr17_31820175     HCab    A    C      0.5      1        2 
  17 chr17_31820175     HPrz    A    C        0      0        2 
  17 chr17_31820175     ZBoe    A    C        0      0        2 
  17 chr17_31820175     ZGre    A    C        0      0        2 
  17 chr17_31820175     ZHar    A    C        0      0        2 
  17 chr17_31820175   Sample    A    C        0      0        2 
  17 chr17_31828465     AAsi    A    C        0      0        2 
  17 chr17_31828465     AKia    A    C        0      0        2 
  17 chr17_31828465     AOna    A    C        0      0        2 
  17 chr17_31828465     ASom    A    C      0.5      1        2 
  17 chr17_31828465     HCab    A    C        0      0        2 
  17 chr17_31828465     HPrz    A    C        0      0        2 
  17 chr17_31828465     ZBoe    A    C        0      0        2 
  17 chr17_31828465     ZGre    A    C        0      0        2 
  17 chr17_31828465     ZHar    A    C        0      0        2 
  17 chr17_31828465   Sample    A    C        0      0        2 
  17 chr17_31831573     AAsi    A    C        0      0        2 
  17 chr17_31831573     AKia    A    C        0      0        2 
  17 chr17_31831573     AOna    A    C        0      0        2 
  17 chr17_31831573     ASom    A    C        0      0        2 
  17 chr17_31831573     HCab    A    C        0      0        2 
  17 chr17_31831573     HPrz    A    C        1      2        2 
  17 chr17_31831573     ZBoe    A    C        0      0        2 
  17 chr17_31831573     ZGre    A    C        0      0        2 
  17 chr17_31831573     ZHar    A    C        0      0        2 
  17 chr17_31831573   Sample    A    C        0      0        2 
  17 chr17_31856075     AAsi    G    T        0      0        2 
  17 chr17_31856075     AKia    G    T        0      0        2 
  17 chr17_31856075     AOna    G    T        0      0        2 
  17 chr17_31856075     ASom    G    T        0      0        2 
  17 chr17_31856075     HCab    G    T        0      0        2 
  17 chr17_31856075     HPrz    G    T        0      0        2 
  17 chr17_31856075     ZBoe    G    T        0      0        2 
  17 chr17_31856075     ZGre    G    T      0.5      1        2 
  17 chr17_31856075     ZHar    G    T        0      0        2 
  17 chr17_31856075   Sample    G    T        0      0        2 
  17 chr17_31859757     AAsi    C    A        0      0        2 
  17 chr17_31859757     AKia    C    A        0      0        2 
  17 chr17_31859757     AOna    C    A        0      0        2 
  17 chr17_31859757     ASom    C    A        0      0        2 
  17 chr17_31859757     HCab    C    A        0      0        2 
  17 chr17_31859757     HPrz    C    A        0      0        2 
  17 chr17_31859757     ZBoe    C    A      0.5      1        2 
  17 chr17_31859757     ZGre    C    A        0      0        2 
  17 chr17_31859757     ZHar    C    A        0      0        2 
  17 chr17_31859757   Sample    C    A        0      0        2 
  17 chr17_31927509     AAsi    C    A        0      0        2 
  17 chr17_31927509     AKia    C    A        0      0        2 
  17 chr17_31927509     AOna    C    A      0.5      1        2 
  17 chr17_31927509     ASom    C    A        0      0        2 
  17 chr17_31927509     HCab    C    A        0      0        2 
  17 chr17_31927509     HPrz    C    A        0      0        2 
  17 chr17_31927509     ZBoe    C    A        0      0        2 
  17 chr17_31927509     ZGre    C    A        0      0        2 
  17 chr17_31927509     ZHar    C    A        0      0        2 
  17 chr17_31927509   Sample    C    A        0      0        2 
  17 chr17_31937294     AAsi    C    A        0      0        2 
  17 chr17_31937294     AKia    C    A      0.5      1        2 
  17 chr17_31937294     AOna    C    A      0.5      1        2 
  17 chr17_31937294     ASom    C    A        0      0        2 
  17 chr17_31937294     HCab    C    A        0      0        2 
  17 chr17_31937294     HPrz    C    A        0      0        2 
  17 chr17_31937294     ZBoe    C    A        0      0        2 
  17 chr17_31937294     ZGre    C    A        0      0        2 
  17 chr17_31937294     ZHar    C    A        0      0        2 
  17 chr17_31937294   Sample    C    A        0      0        2 
  17 chr17_31939579     AAsi    T    A      0.5      1        2 
  17 chr17_31939579     AKia    T    A        0      0        2 
  17 chr17_31939579     AOna    T    A        0      0        2 
  17 chr17_31939579     ASom    T    A        0      0        2 
  17 chr17_31939579     HCab    T    A        0      0        2 
  17 chr17_31939579     HPrz    T    A        0      0        2 
  17 chr17_31939579     ZBoe    T    A        0      0        2 
  17 chr17_31939579     ZGre    T    A        0      0        2 
  17 chr17_31939579     ZHar    T    A        0      0        2 
  17 chr17_31939579   Sample    T    A        0      0        2 
  17 chr17_31962495     AAsi    A    C        0      0        2 
  17 chr17_31962495     AKia    A    C        0      0        2 
  17 chr17_31962495     AOna    A    C        0      0        2 
  17 chr17_31962495     ASom    A    C        0      0        2 
  17 chr17_31962495     HCab    A    C        0      0        2 
  17 chr17_31962495     HPrz    A    C        0      0        2 
  17 chr17_31962495     ZBoe    A    C        0      0        2 
  17 chr17_31962495     ZGre    A    C        1      2        2 
  17 chr17_31962495     ZHar    A    C        0      0        2 
  17 chr17_31962495   Sample    A    C        0      0        2 
  17 chr17_31965982     AAsi    T    G        0      0        2 
  17 chr17_31965982     AKia    T    G        0      0        2 
  17 chr17_31965982     AOna    T    G        0      0        2 
  17 chr17_31965982     ASom    T    G        0      0        2 
  17 chr17_31965982     HCab    T    G        1      2        2 
  17 chr17_31965982     HPrz    T    G        1      2        2 
  17 chr17_31965982     ZBoe    T    G        0      0        2 
  17 chr17_31965982     ZGre    T    G        0      0        2 
  17 chr17_31965982     ZHar    T    G        0      0        2 
  17 chr17_31965982   Sample    T    G        0      0        2 
  17 chr17_31998484     AAsi    A    C        0      0        2 
  17 chr17_31998484     AKia    A    C        0      0        2 
  17 chr17_31998484     AOna    A    C        0      0        2 
  17 chr17_31998484     ASom    A    C        0      0        2 
  17 chr17_31998484     HCab    A    C        0      0        2 
  17 chr17_31998484     HPrz    A    C        0      0        2 
  17 chr17_31998484     ZBoe    A    C        0      0        2 
  17 chr17_31998484     ZGre    A    C        0      0        2 
  17 chr17_31998484     ZHar    A    C      0.5      1        2 
  17 chr17_31998484   Sample    A    C        0      0        2 
  17 chr17_32001282     AAsi    C    A        0      0        2 
  17 chr17_32001282     AKia    C    A        0      0        2 
  17 chr17_32001282     AOna    C    A        0      0        2 
  17 chr17_32001282     ASom    C    A        0      0        2 
  17 chr17_32001282     HCab    C    A        1      2        2 
  17 chr17_32001282     HPrz    C    A        1      2        2 
  17 chr17_32001282     ZBoe    C    A        0      0        2 
  17 chr17_32001282     ZGre    C    A        0      0        2 
  17 chr17_32001282     ZHar    C    A        0      0        2 
  17 chr17_32001282   Sample    C    A        0      0        2 
  17 chr17_32027189     AAsi    T    A        0      0        2 
  17 chr17_32027189     AKia    T    A        0      0        2 
  17 chr17_32027189     AOna    T    A        0      0        2 
  17 chr17_32027189     ASom    T    A        0      0        2 
  17 chr17_32027189     HCab    T    A      0.5      1        2 
  17 chr17_32027189     HPrz    T    A        1      2        2 
  17 chr17_32027189     ZBoe    T    A        0      0        2 
  17 chr17_32027189     ZGre    T    A        0      0        2 
  17 chr17_32027189     ZHar    T    A        0      0        2 
  17 chr17_32027189   Sample    T    A        0      0        2 
  17 chr17_32052407     AAsi    G    C        0      0        2 
  17 chr17_32052407     AKia    G    C        0      0        2 
  17 chr17_32052407     AOna    G    C        0      0        2 
  17 chr17_32052407     ASom    G    C        0      0        2 
  17 chr17_32052407     HCab    G    C        0      0        2 
  17 chr17_32052407     HPrz    G    C        0      0        2 
  17 chr17_32052407     ZBoe    G    C        0      0        2 
  17 chr17_32052407     ZGre    G    C        0      0        2 
  17 chr17_32052407     ZHar    G    C        1      2        2 
  17 chr17_32052407   Sample    G    C        0      0        2 
  17 chr17_32062549     AAsi    C    G        0      0        2 
  17 chr17_32062549     AKia    C    G        0      0        2 
  17 chr17_32062549     AOna    C    G        0      0        2 
  17 chr17_32062549     ASom    C    G        0      0        2 
  17 chr17_32062549     HCab    C    G        0      0        2 
  17 chr17_32062549     HPrz    C    G        0      0        2 
  17 chr17_32062549     ZBoe    C    G        0      0        2 
  17 chr17_32062549     ZGre    C    G        0      0        2 
  17 chr17_32062549     ZHar    C    G        1      2        2 
  17 chr17_32062549   Sample    C    G        0      0        2 
  17 chr17_32070498     AAsi    C    A        0      0        2 
  17 chr17_32070498     AKia    C    A        0      0        2 
  17 chr17_32070498     AOna    C    A        0      0        2 
  17 chr17_32070498     ASom    C    A        1      2        2 
  17 chr17_32070498     HCab    C    A        0      0        2 
  17 chr17_32070498     HPrz    C    A        0      0        2 
  17 chr17_32070498     ZBoe    C    A        0      0        2 
  17 chr17_32070498     ZGre    C    A        0      0        2 
  17 chr17_32070498     ZHar    C    A        0      0        2 
  17 chr17_32070498   Sample    C    A        0      0        2 
  17 chr17_32072632     AAsi    G    T        0      0        2 
  17 chr17_32072632     AKia    G    T        0      0        2 
  17 chr17_32072632     AOna    G    T        0      0        2 
  17 chr17_32072632     ASom    G    T        0      0        2 
  17 chr17_32072632     HCab    G    T        0      0        2 
  17 chr17_32072632     HPrz    G    T        1      2        2 
  17 chr17_32072632     ZBoe    G    T        0      0        2 
  17 chr17_32072632     ZGre    G    T        0      0        2 
  17 chr17_32072632     ZHar    G    T        0      0        2 
  17 chr17_32072632   Sample    G    T        0      0        2 
  17 chr17_32127789     AAsi    T    A        0      0        2 
  17 chr17_32127789     AKia    T    A        0      0        2 
  17 chr17_32127789     AOna    T    A        0      0        2 
  17 chr17_32127789     ASom    T    A        0      0        2 
  17 chr17_32127789     HCab    T    A        1      2        2 
  17 chr17_32127789     HPrz    T    A        1      2        2 
  17 chr17_32127789     ZBoe    T    A        0      0        2 
  17 chr17_32127789     ZGre    T    A        0      0        2 
  17 chr17_32127789     ZHar    T    A        0      0        2 
  17 chr17_32127789   Sample    T    A        0      0        2 
  17 chr17_32129342     AAsi    T    A        0      0        2 
  17 chr17_32129342     AKia    T    A        0      0        2 
  17 chr17_32129342     AOna    T    A        0      0        2 
  17 chr17_32129342     ASom    T    A        1      2        2 
  17 chr17_32129342     HCab    T    A        0      0        2 
  17 chr17_32129342     HPrz    T    A        0      0        2 
  17 chr17_32129342     ZBoe    T    A        0      0        2 
  17 chr17_32129342     ZGre    T    A        0      0        2 
  17 chr17_32129342     ZHar    T    A        0      0        2 
  17 chr17_32129342   Sample    T    A        0      0        2 
  17 chr17_32130490     AAsi    C    G        0      0        2 
  17 chr17_32130490     AKia    C    G        0      0        2 
  17 chr17_32130490     AOna    C    G        0      0        2 
  17 chr17_32130490     ASom    C    G        0      0        2 
  17 chr17_32130490     HCab    C    G        0      0        2 
  17 chr17_32130490     HPrz    C    G        0      0        2 
  17 chr17_32130490     ZBoe    C    G        0      0        2 
  17 chr17_32130490     ZGre    C    G        1      2        2 
  17 chr17_32130490     ZHar    C    G        0      0        2 
  17 chr17_32130490   Sample    C    G        0      0        2 
  17 chr17_32159022     AAsi    T    A        1      2        2 
  17 chr17_32159022     AKia    T    A        0      0        2 
  17 chr17_32159022     AOna    T    A        0      0        2 
  17 chr17_32159022     ASom    T    A        0      0        2 
  17 chr17_32159022     HCab    T    A        0      0        2 
  17 chr17_32159022     HPrz    T    A        0      0        2 
  17 chr17_32159022     ZBoe    T    A        0      0        2 
  17 chr17_32159022     ZGre    T    A        0      0        2 
  17 chr17_32159022     ZHar    T    A        0      0        2 
  17 chr17_32159022   Sample    T    A        0      0        2 
  17 chr17_32160451     AAsi    A    C        0      0        2 
  17 chr17_32160451     AKia    A    C        0      0        2 
  17 chr17_32160451     AOna    A    C        0      0        2 
  17 chr17_32160451     ASom    A    C        0      0        2 
  17 chr17_32160451     HCab    A    C        0      0        2 
  17 chr17_32160451     HPrz    A    C        0      0        2 
  17 chr17_32160451     ZBoe    A    C        0      0        2 
  17 chr17_32160451     ZGre    A    C        0      0        2 
  17 chr17_32160451     ZHar    A    C      0.5      1        2 
  17 chr17_32160451   Sample    A    C        0      0        2 
  17 chr17_32188912     AAsi    T    G        0      0        2 
  17 chr17_32188912     AKia    T    G        0      0        2 
  17 chr17_32188912     AOna    T    G        0      0        2 
  17 chr17_32188912     ASom    T    G        0      0        2 
  17 chr17_32188912     HCab    T    G        0      0        2 
  17 chr17_32188912     HPrz    T    G        0      0        2 
  17 chr17_32188912     ZBoe    T    G      0.5      1        2 
  17 chr17_32188912     ZGre    T    G        0      0        2 
  17 chr17_32188912     ZHar    T    G        0      0        2 
  17 chr17_32188912   Sample    T    G        0      0        2 
  17 chr17_32258348     AAsi    G    T        0      0        2 
  17 chr17_32258348     AKia    G    T        1      2        2 
  17 chr17_32258348     AOna    G    T        0      0        2 
  17 chr17_32258348     ASom    G    T        0      0        2 
  17 chr17_32258348     HCab    G    T        0      0        2 
  17 chr17_32258348     HPrz    G    T        0      0        2 
  17 chr17_32258348     ZBoe    G    T        0      0        2 
  17 chr17_32258348     ZGre    G    T        0      0        2 
  17 chr17_32258348     ZHar    G    T        0      0        2 
  17 chr17_32258348   Sample    G    T        0      0        2 
  17 chr17_32283220     AAsi    T    G        0      0        2 
  17 chr17_32283220     AKia    T    G        0      0        2 
  17 chr17_32283220     AOna    T    G        0      0        2 
  17 chr17_32283220     ASom    T    G        0      0        2 
  17 chr17_32283220     HCab    T    G        0      0        2 
  17 chr17_32283220     HPrz    T    G        0      0        2 
  17 chr17_32283220     ZBoe    T    G      0.5      1        2 
  17 chr17_32283220     ZGre    T    G        0      0        2 
  17 chr17_32283220     ZHar    T    G        0      0        2 
  17 chr17_32283220   Sample    T    G        0      0        2 
  17 chr17_32283705     AAsi    T    A        0      0        2 
  17 chr17_32283705     AKia    T    A        0      0        2 
  17 chr17_32283705     AOna    T    A        0      0        2 
  17 chr17_32283705     ASom    T    A        0      0        2 
  17 chr17_32283705     HCab    T    A        0      0        2 
  17 chr17_32283705     HPrz    T    A        0      0        2 
  17 chr17_32283705     ZBoe    T    A        1      2        2 
  17 chr17_32283705     ZGre    T    A        1      2        2 
  17 chr17_32283705     ZHar    T    A        1      2        2 
  17 chr17_32283705   Sample    T    A        0      0        2 
  17 chr17_32300139     AAsi    C    A        0      0        2 
  17 chr17_32300139     AKia    C    A        0      0        2 
  17 chr17_32300139     AOna    C    A        0      0        2 
  17 chr17_32300139     ASom    C    A        0      0        2 
  17 chr17_32300139     HCab    C    A        0      0        2 
  17 chr17_32300139     HPrz    C    A        0      0        2 
  17 chr17_32300139     ZBoe    C    A        0      0        2 
  17 chr17_32300139     ZGre    C    A        0      0        2 
  17 chr17_32300139     ZHar    C    A        1      2        2 
  17 chr17_32300139   Sample    C    A        0      0        2 
  17 chr17_32305259     AAsi    C    G        0      0        2 
  17 chr17_32305259     AKia    C    G        0      0        2 
  17 chr17_32305259     AOna    C    G        0      0        2 
  17 chr17_32305259     ASom    C    G        0      0        2 
  17 chr17_32305259     HCab    C    G        1      2        2 
  17 chr17_32305259     HPrz    C    G        1      2        2 
  17 chr17_32305259     ZBoe    C    G        0      0        2 
  17 chr17_32305259     ZGre    C    G        0      0        2 
  17 chr17_32305259     ZHar    C    G        0      0        2 
  17 chr17_32305259   Sample    C    G        0      0        2 
  17 chr17_32312868     AAsi    T    A        0      0        2 
  17 chr17_32312868     AKia    T    A        0      0        2 
  17 chr17_32312868     AOna    T    A        0      0        2 
  17 chr17_32312868     ASom    T    A        0      0        2 
  17 chr17_32312868     HCab    T    A        0      0        2 
  17 chr17_32312868     HPrz    T    A        0      0        2 
  17 chr17_32312868     ZBoe    T    A        0      0        2 
  17 chr17_32312868     ZGre    T    A        0      0        2 
  17 chr17_32312868     ZHar    T    A        1      2        2 
  17 chr17_32312868   Sample    T    A        0      0        2 
  17 chr17_32330260     AAsi    T    G        0      0        2 
  17 chr17_32330260     AKia    T    G        0      0        2 
  17 chr17_32330260     AOna    T    G        0      0        2 
  17 chr17_32330260     ASom    T    G        0      0        2 
  17 chr17_32330260     HCab    T    G        1      2        2 
  17 chr17_32330260     HPrz    T    G        1      2        2 
  17 chr17_32330260     ZBoe    T    G        0      0        2 
  17 chr17_32330260     ZGre    T    G        0      0        2 
  17 chr17_32330260     ZHar    T    G        0      0        2 
  17 chr17_32330260   Sample    T    G        0      0        2 
  17 chr17_32335406     AAsi    C    A        0      0        2 
  17 chr17_32335406     AKia    C    A        0      0        2 
  17 chr17_32335406     AOna    C    A        0      0        2 
  17 chr17_32335406     ASom    C    A        0      0        2 
  17 chr17_32335406     HCab    C    A        0      0        2 
  17 chr17_32335406     HPrz    C    A        0      0        2 
  17 chr17_32335406     ZBoe    C    A        1      2        2 
  17 chr17_32335406     ZGre    C    A        0      0        2 
  17 chr17_32335406     ZHar    C    A        0      0        2 
  17 chr17_32335406   Sample    C    A        0      0        2 
  17 chr17_32399654     AAsi    C    A        0      0        2 
  17 chr17_32399654     AKia    C    A        1      2        2 
  17 chr17_32399654     AOna    C    A        0      0        2 
  17 chr17_32399654     ASom    C    A        0      0        2 
  17 chr17_32399654     HCab    C    A        0      0        2 
  17 chr17_32399654     HPrz    C    A        0      0        2 
  17 chr17_32399654     ZBoe    C    A        0      0        2 
  17 chr17_32399654     ZGre    C    A        0      0        2 
  17 chr17_32399654     ZHar    C    A        0      0        2 
  17 chr17_32399654   Sample    C    A        0      0        2 
  17 chr17_32399732     AAsi    G    T        0      0        2 
  17 chr17_32399732     AKia    G    T        0      0        2 
  17 chr17_32399732     AOna    G    T        0      0        2 
  17 chr17_32399732     ASom    G    T        0      0        2 
  17 chr17_32399732     HCab    G    T        0      0        2 
  17 chr17_32399732     HPrz    G    T      0.5      1        2 
  17 chr17_32399732     ZBoe    G    T        0      0        2 
  17 chr17_32399732     ZGre    G    T        0      0        2 
  17 chr17_32399732     ZHar    G    T        0      0        2 
  17 chr17_32399732   Sample    G    T        0      0        2 
  17 chr17_32406427     AAsi    T    G        0      0        2 
  17 chr17_32406427     AKia    T    G        0      0        2 
  17 chr17_32406427     AOna    T    G        0      0        2 
  17 chr17_32406427     ASom    T    G        0      0        2 
  17 chr17_32406427     HCab    T    G        0      0        2 
  17 chr17_32406427     HPrz    T    G        0      0        2 
  17 chr17_32406427     ZBoe    T    G        0      0        2 
  17 chr17_32406427     ZGre    T    G        1      2        2 
  17 chr17_32406427     ZHar    T    G        0      0        2 
  17 chr17_32406427   Sample    T    G        0      0        2 
  17 chr17_32436332     AAsi    C    G        0      0        2 
  17 chr17_32436332     AKia    C    G        0      0        2 
  17 chr17_32436332     AOna    C    G        0      0        2 
  17 chr17_32436332     ASom    C    G      0.5      1        2 
  17 chr17_32436332     HCab    C    G        0      0        2 
  17 chr17_32436332     HPrz    C    G        0      0        2 
  17 chr17_32436332     ZBoe    C    G        0      0        2 
  17 chr17_32436332     ZGre    C    G        0      0        2 
  17 chr17_32436332     ZHar    C    G        0      0        2 
  17 chr17_32436332   Sample    C    G        0      0        2 
  17 chr17_32439196     AAsi    T    G        0      0        2 
  17 chr17_32439196     AKia    T    G        0      0        2 
  17 chr17_32439196     AOna    T    G        1      2        2 
  17 chr17_32439196     ASom    T    G        0      0        2 
  17 chr17_32439196     HCab    T    G        0      0        2 
  17 chr17_32439196     HPrz    T    G        0      0        2 
  17 chr17_32439196     ZBoe    T    G        0      0        2 
  17 chr17_32439196     ZGre    T    G        0      0        2 
  17 chr17_32439196     ZHar    T    G        0      0        2 
  17 chr17_32439196   Sample    T    G        0      0        2 
  17 chr17_32460254     AAsi    C    A        0      0        2 
  17 chr17_32460254     AKia    C    A        0      0        2 
  17 chr17_32460254     AOna    C    A        0      0        2 
  17 chr17_32460254     ASom    C    A        0      0        2 
  17 chr17_32460254     HCab    C    A        0      0        2 
  17 chr17_32460254     HPrz    C    A        0      0        2 
  17 chr17_32460254     ZBoe    C    A      0.5      1        2 
  17 chr17_32460254     ZGre    C    A        0      0        2 
  17 chr17_32460254     ZHar    C    A        0      0        2 
  17 chr17_32460254   Sample    C    A        0      0        2 
  17 chr17_32469338     AAsi    G    T        0      0        2 
  17 chr17_32469338     AKia    G    T        0      0        2 
  17 chr17_32469338     AOna    G    T        0      0        2 
  17 chr17_32469338     ASom    G    T        0      0        2 
  17 chr17_32469338     HCab    G    T        1      2        2 
  17 chr17_32469338     HPrz    G    T      0.5      1        2 
  17 chr17_32469338     ZBoe    G    T        0      0        2 
  17 chr17_32469338     ZGre    G    T        0      0        2 
  17 chr17_32469338     ZHar    G    T        0      0        2 
  17 chr17_32469338   Sample    G    T        0      0        2 
  17 chr17_32486523     AAsi    C    G        0      0        2 
  17 chr17_32486523     AKia    C    G      0.5      1        2 
  17 chr17_32486523     AOna    C    G        0      0        2 
  17 chr17_32486523     ASom    C    G        0      0        2 
  17 chr17_32486523     HCab    C    G        0      0        2 
  17 chr17_32486523     HPrz    C    G        0      0        2 
  17 chr17_32486523     ZBoe    C    G        0      0        2 
  17 chr17_32486523     ZGre    C    G        0      0        2 
  17 chr17_32486523     ZHar    C    G        0      0        2 
  17 chr17_32486523   Sample    C    G        0      0        2 
  17 chr17_32500977     AAsi    T    A        0      0        2 
  17 chr17_32500977     AKia    T    A        0      0        2 
  17 chr17_32500977     AOna    T    A        0      0        2 
  17 chr17_32500977     ASom    T    A        0      0        2 
  17 chr17_32500977     HCab    T    A        1      2        2 
  17 chr17_32500977     HPrz    T    A        1      2        2 
  17 chr17_32500977     ZBoe    T    A        0      0        2 
  17 chr17_32500977     ZGre    T    A        0      0        2 
  17 chr17_32500977     ZHar    T    A        0      0        2 
  17 chr17_32500977   Sample    T    A        0      0        2 
  17 chr17_32526861     AAsi    A    C        0      0        2 
  17 chr17_32526861     AKia    A    C        0      0        2 
  17 chr17_32526861     AOna    A    C        0      0        2 
  17 chr17_32526861     ASom    A    C        0      0        2 
  17 chr17_32526861     HCab    A    C        0      0        2 
  17 chr17_32526861     HPrz    A    C        0      0        2 
  17 chr17_32526861     ZBoe    A    C        0      0        2 
  17 chr17_32526861     ZGre    A    C        0      0        2 
  17 chr17_32526861     ZHar    A    C      0.5      1        2 
  17 chr17_32526861   Sample    A    C        0      0        2 
  17 chr17_32537928     AAsi    T    A        0      0        2 
  17 chr17_32537928     AKia    T    A        0      0        2 
  17 chr17_32537928     AOna    T    A        0      0        2 
  17 chr17_32537928     ASom    T    A        0      0        2 
  17 chr17_32537928     HCab    T    A        0      0        2 
  17 chr17_32537928     HPrz    T    A        0      0        2 
  17 chr17_32537928     ZBoe    T    A        0      0        2 
  17 chr17_32537928     ZGre    T    A        0      0        2 
  17 chr17_32537928     ZHar    T    A      0.5      1        2 
  17 chr17_32537928   Sample    T    A        0      0        2 
  17 chr17_32542895     AAsi    G    T        0      0        2 
  17 chr17_32542895     AKia    G    T        0      0        2 
  17 chr17_32542895     AOna    G    T        0      0        2 
  17 chr17_32542895     ASom    G    T        0      0        2 
  17 chr17_32542895     HCab    G    T        0      0        2 
  17 chr17_32542895     HPrz    G    T        0      0        2 
  17 chr17_32542895     ZBoe    G    T      0.5      1        2 
  17 chr17_32542895     ZGre    G    T        0      0        2 
  17 chr17_32542895     ZHar    G    T        0      0        2 
  17 chr17_32542895   Sample    G    T        0      0        2 
  17 chr17_32561916     AAsi    C    A        0      0        2 
  17 chr17_32561916     AKia    C    A        0      0        2 
  17 chr17_32561916     AOna    C    A        0      0        2 
  17 chr17_32561916     ASom    C    A        0      0        2 
  17 chr17_32561916     HCab    C    A        1      2        2 
  17 chr17_32561916     HPrz    C    A        1      2        2 
  17 chr17_32561916     ZBoe    C    A        0      0        2 
  17 chr17_32561916     ZGre    C    A        0      0        2 
  17 chr17_32561916     ZHar    C    A        0      0        2 
  17 chr17_32561916   Sample    C    A        0      0        2 
  17 chr17_32562613     AAsi    C    A        0      0        2 
  17 chr17_32562613     AKia    C    A        1      2        2 
  17 chr17_32562613     AOna    C    A        1      2        2 
  17 chr17_32562613     ASom    C    A        1      2        2 
  17 chr17_32562613     HCab    C    A        0      0        2 
  17 chr17_32562613     HPrz    C    A        0      0        2 
  17 chr17_32562613     ZBoe    C    A        0      0        2 
  17 chr17_32562613     ZGre    C    A        0      0        2 
  17 chr17_32562613     ZHar    C    A        0      0        2 
  17 chr17_32562613   Sample    C    A        0      0        2 
  17 chr17_32590955     AAsi    A    C      0.5      1        2 
  17 chr17_32590955     AKia    A    C        0      0        2 
  17 chr17_32590955     AOna    A    C        0      0        2 
  17 chr17_32590955     ASom    A    C        0      0        2 
  17 chr17_32590955     HCab    A    C        0      0        2 
  17 chr17_32590955     HPrz    A    C        0      0        2 
  17 chr17_32590955     ZBoe    A    C        0      0        2 
  17 chr17_32590955     ZGre    A    C        0      0        2 
  17 chr17_32590955     ZHar    A    C        0      0        2 
  17 chr17_32590955   Sample    A    C        0      0        2 
  17 chr17_32605513     AAsi    T    A        0      0        2 
  17 chr17_32605513     AKia    T    A        0      0        2 
  17 chr17_32605513     AOna    T    A        0      0        2 
  17 chr17_32605513     ASom    T    A        0      0        2 
  17 chr17_32605513     HCab    T    A        0      0        2 
  17 chr17_32605513     HPrz    T    A        0      0        2 
  17 chr17_32605513     ZBoe    T    A        0      0        2 
  17 chr17_32605513     ZGre    T    A        0      0        2 
  17 chr17_32605513     ZHar    T    A      0.5      1        2 
  17 chr17_32605513   Sample    T    A        0      0        2 
  17 chr17_32622597     AAsi    A    T        0      0        2 
  17 chr17_32622597     AKia    A    T        0      0        2 
  17 chr17_32622597     AOna    A    T        0      0        2 
  17 chr17_32622597     ASom    A    T        0      0        2 
  17 chr17_32622597     HCab    A    T        1      2        2 
  17 chr17_32622597     HPrz    A    T        1      2        2 
  17 chr17_32622597     ZBoe    A    T        0      0        2 
  17 chr17_32622597     ZGre    A    T        0      0        2 
  17 chr17_32622597     ZHar    A    T        0      0        2 
  17 chr17_32622597   Sample    A    T        0      0        2 
  17 chr17_32634803     AAsi    A    C        0      0        2 
  17 chr17_32634803     AKia    A    C      0.5      1        2 
  17 chr17_32634803     AOna    A    C        0      0        2 
  17 chr17_32634803     ASom    A    C        0      0        2 
  17 chr17_32634803     HCab    A    C        0      0        2 
  17 chr17_32634803     HPrz    A    C        0      0        2 
  17 chr17_32634803     ZBoe    A    C        0      0        2 
  17 chr17_32634803     ZGre    A    C        0      0        2 
  17 chr17_32634803     ZHar    A    C        0      0        2 
  17 chr17_32634803   Sample    A    C        0      0        2 
  17 chr17_32649140     AAsi    G    T        0      0        2 
  17 chr17_32649140     AKia    G    T      0.5      1        2 
  17 chr17_32649140     AOna    G    T        1      2        2 
  17 chr17_32649140     ASom    G    T        0      0        2 
  17 chr17_32649140     HCab    G    T        0      0        2 
  17 chr17_32649140     HPrz    G    T        0      0        2 
  17 chr17_32649140     ZBoe    G    T        0      0        2 
  17 chr17_32649140     ZGre    G    T        0      0        2 
  17 chr17_32649140     ZHar    G    T        0      0        2 
  17 chr17_32649140   Sample    G    T        0      0        2 
  17 chr17_32653997     AAsi    A    C        0      0        2 
  17 chr17_32653997     AKia    A    C        0      0        2 
  17 chr17_32653997     AOna    A    C        0      0        2 
  17 chr17_32653997     ASom    A    C        0      0        2 
  17 chr17_32653997     HCab    A    C        1      2        2 
  17 chr17_32653997     HPrz    A    C        1      2        2 
  17 chr17_32653997     ZBoe    A    C        0      0        2 
  17 chr17_32653997     ZGre    A    C        0      0        2 
  17 chr17_32653997     ZHar    A    C        0      0        2 
  17 chr17_32653997   Sample    A    C        0      0        2 
  17 chr17_32658902     AAsi    A    C        0      0        2 
  17 chr17_32658902     AKia    A    C        0      0        2 
  17 chr17_32658902     AOna    A    C        0      0        2 
  17 chr17_32658902     ASom    A    C        0      0        2 
  17 chr17_32658902     HCab    A    C        0      0        2 
  17 chr17_32658902     HPrz    A    C        0      0        2 
  17 chr17_32658902     ZBoe    A    C        0      0        2 
  17 chr17_32658902     ZGre    A    C      0.5      1        2 
  17 chr17_32658902     ZHar    A    C        0      0        2 
  17 chr17_32658902   Sample    A    C        0      0        2 
  17 chr17_32658927     AAsi    T    G        0      0        2 
  17 chr17_32658927     AKia    T    G        0      0        2 
  17 chr17_32658927     AOna    T    G        0      0        2 
  17 chr17_32658927     ASom    T    G        0      0        2 
  17 chr17_32658927     HCab    T    G        0      0        2 
  17 chr17_32658927     HPrz    T    G        0      0        2 
  17 chr17_32658927     ZBoe    T    G        0      0        2 
  17 chr17_32658927     ZGre    T    G      0.5      1        2 
  17 chr17_32658927     ZHar    T    G        0      0        2 
  17 chr17_32658927   Sample    T    G        0      0        2 
  17 chr17_32659053     AAsi    C    G        0      0        2 
  17 chr17_32659053     AKia    C    G        0      0        2 
  17 chr17_32659053     AOna    C    G        0      0        2 
  17 chr17_32659053     ASom    C    G        0      0        2 
  17 chr17_32659053     HCab    C    G      0.5      1        2 
  17 chr17_32659053     HPrz    C    G      0.5      1        2 
  17 chr17_32659053     ZBoe    C    G        0      0        2 
  17 chr17_32659053     ZGre    C    G        0      0        2 
  17 chr17_32659053     ZHar    C    G        0      0        2 
  17 chr17_32659053   Sample    C    G        0      0        2 
  17 chr17_32662488     AAsi    T    G        0      0        2 
  17 chr17_32662488     AKia    T    G        0      0        2 
  17 chr17_32662488     AOna    T    G        0      0        2 
  17 chr17_32662488     ASom    T    G        0      0        2 
  17 chr17_32662488     HCab    T    G      0.5      1        2 
  17 chr17_32662488     HPrz    T    G        0      0        2 
  17 chr17_32662488     ZBoe    T    G        0      0        2 
  17 chr17_32662488     ZGre    T    G        0      0        2 
  17 chr17_32662488     ZHar    T    G        0      0        2 
  17 chr17_32662488   Sample    T    G        0      0        2 
  17 chr17_32666992     AAsi    C    A        0      0        2 
  17 chr17_32666992     AKia    C    A        0      0        2 
  17 chr17_32666992     AOna    C    A        0      0        2 
  17 chr17_32666992     ASom    C    A        0      0        2 
  17 chr17_32666992     HCab    C    A      0.5      1        2 
  17 chr17_32666992     HPrz    C    A      0.5      1        2 
  17 chr17_32666992     ZBoe    C    A        0      0        2 
  17 chr17_32666992     ZGre    C    A        0      0        2 
  17 chr17_32666992     ZHar    C    A        0      0        2 
  17 chr17_32666992   Sample    C    A        0      0        2 
  17 chr17_32692175     AAsi    T    G        0      0        2 
  17 chr17_32692175     AKia    T    G        0      0        2 
  17 chr17_32692175     AOna    T    G        0      0        2 
  17 chr17_32692175     ASom    T    G        0      0        2 
  17 chr17_32692175     HCab    T    G      0.5      1        2 
  17 chr17_32692175     HPrz    T    G        0      0        2 
  17 chr17_32692175     ZBoe    T    G        0      0        2 
  17 chr17_32692175     ZGre    T    G        0      0        2 
  17 chr17_32692175     ZHar    T    G        0      0        2 
  17 chr17_32692175   Sample    T    G        0      0        2 
  17 chr17_32699160     AAsi    C    G        0      0        2 
  17 chr17_32699160     AKia    C    G        0      0        2 
  17 chr17_32699160     AOna    C    G        0      0        2 
  17 chr17_32699160     ASom    C    G        0      0        2 
  17 chr17_32699160     HCab    C    G        1      2        2 
  17 chr17_32699160     HPrz    C    G        1      2        2 
  17 chr17_32699160     ZBoe    C    G        0      0        2 
  17 chr17_32699160     ZGre    C    G        0      0        2 
  17 chr17_32699160     ZHar    C    G        0      0        2 
  17 chr17_32699160   Sample    C    G        0      0        2 
  17 chr17_32752925     AAsi    G    T      0.5      1        2 
  17 chr17_32752925     AKia    G    T        0      0        2 
  17 chr17_32752925     AOna    G    T        0      0        2 
  17 chr17_32752925     ASom    G    T      0.5      1        2 
  17 chr17_32752925     HCab    G    T        0      0        2 
  17 chr17_32752925     HPrz    G    T        0      0        2 
  17 chr17_32752925     ZBoe    G    T        0      0        2 
  17 chr17_32752925     ZGre    G    T        0      0        2 
  17 chr17_32752925     ZHar    G    T        0      0        2 
  17 chr17_32752925   Sample    G    T        0      0        2 
  17 chr17_32767078     AAsi    G    T        0      0        2 
  17 chr17_32767078     AKia    G    T        0      0        2 
  17 chr17_32767078     AOna    G    T        0      0        2 
  17 chr17_32767078     ASom    G    T        0      0        2 
  17 chr17_32767078     HCab    G    T        0      0        2 
  17 chr17_32767078     HPrz    G    T      0.5      1        2 
  17 chr17_32767078     ZBoe    G    T        0      0        2 
  17 chr17_32767078     ZGre    G    T        0      0        2 
  17 chr17_32767078     ZHar    G    T        0      0        2 
  17 chr17_32767078   Sample    G    T        0      0        2 
  17 chr17_32767923     AAsi    G    T        0      0        2 
  17 chr17_32767923     AKia    G    T        0      0        2 
  17 chr17_32767923     AOna    G    T        0      0        2 
  17 chr17_32767923     ASom    G    T        0      0        2 
  17 chr17_32767923     HCab    G    T        1      2        2 
  17 chr17_32767923     HPrz    G    T        1      2        2 
  17 chr17_32767923     ZBoe    G    T        0      0        2 
  17 chr17_32767923     ZGre    G    T        0      0        2 
  17 chr17_32767923     ZHar    G    T        0      0        2 
  17 chr17_32767923   Sample    G    T        0      0        2 
  17 chr17_32768988     AAsi    T    G        0      0        2 
  17 chr17_32768988     AKia    T    G        0      0        2 
  17 chr17_32768988     AOna    T    G        1      2        2 
  17 chr17_32768988     ASom    T    G        0      0        2 
  17 chr17_32768988     HCab    T    G        0      0        2 
  17 chr17_32768988     HPrz    T    G        0      0        2 
  17 chr17_32768988     ZBoe    T    G        0      0        2 
  17 chr17_32768988     ZGre    T    G        0      0        2 
  17 chr17_32768988     ZHar    T    G        0      0        2 
  17 chr17_32768988   Sample    T    G        0      0        2 
  17 chr17_32814574     AAsi    A    C        0      0        2 
  17 chr17_32814574     AKia    A    C        0      0        2 
  17 chr17_32814574     AOna    A    C        0      0        2 
  17 chr17_32814574     ASom    A    C        0      0        2 
  17 chr17_32814574     HCab    A    C      0.5      1        2 
  17 chr17_32814574     HPrz    A    C      0.5      1        2 
  17 chr17_32814574     ZBoe    A    C        0      0        2 
  17 chr17_32814574     ZGre    A    C        0      0        2 
  17 chr17_32814574     ZHar    A    C        0      0        2 
  17 chr17_32814574   Sample    A    C        0      0        2 
  17 chr17_32824824     AAsi    A    C        0      0        2 
  17 chr17_32824824     AKia    A    C        0      0        2 
  17 chr17_32824824     AOna    A    C        0      0        2 
  17 chr17_32824824     ASom    A    C        0      0        2 
  17 chr17_32824824     HCab    A    C        1      2        2 
  17 chr17_32824824     HPrz    A    C        1      2        2 
  17 chr17_32824824     ZBoe    A    C        0      0        2 
  17 chr17_32824824     ZGre    A    C        0      0        2 
  17 chr17_32824824     ZHar    A    C        0      0        2 
  17 chr17_32824824   Sample    A    C        0      0        2 
  17 chr17_32847969     AAsi    G    C        0      0        2 
  17 chr17_32847969     AKia    G    C        0      0        2 
  17 chr17_32847969     AOna    G    C        1      2        2 
  17 chr17_32847969     ASom    G    C        0      0        2 
  17 chr17_32847969     HCab    G    C        0      0        2 
  17 chr17_32847969     HPrz    G    C        0      0        2 
  17 chr17_32847969     ZBoe    G    C        0      0        2 
  17 chr17_32847969     ZGre    G    C        0      0        2 
  17 chr17_32847969     ZHar    G    C        0      0        2 
  17 chr17_32847969   Sample    G    C        0      0        2 
  17 chr17_32881048     AAsi    A    T        0      0        2 
  17 chr17_32881048     AKia    A    T        0      0        2 
  17 chr17_32881048     AOna    A    T        0      0        2 
  17 chr17_32881048     ASom    A    T        0      0        2 
  17 chr17_32881048     HCab    A    T        0      0        2 
  17 chr17_32881048     HPrz    A    T        0      0        2 
  17 chr17_32881048     ZBoe    A    T      0.5      1        2 
  17 chr17_32881048     ZGre    A    T        0      0        2 
  17 chr17_32881048     ZHar    A    T        0      0        2 
  17 chr17_32881048   Sample    A    T        0      0        2 
  17 chr17_32906209     AAsi    A    C        0      0        2 
  17 chr17_32906209     AKia    A    C        0      0        2 
  17 chr17_32906209     AOna    A    C        0      0        2 
  17 chr17_32906209     ASom    A    C        0      0        2 
  17 chr17_32906209     HCab    A    C        0      0        2 
  17 chr17_32906209     HPrz    A    C        0      0        2 
  17 chr17_32906209     ZBoe    A    C      0.5      1        2 
  17 chr17_32906209     ZGre    A    C        0      0        2 
  17 chr17_32906209     ZHar    A    C        0      0        2 
  17 chr17_32906209   Sample    A    C        0      0        2 
  17 chr17_32920836     AAsi    C    G        0      0        2 
  17 chr17_32920836     AKia    C    G        0      0        2 
  17 chr17_32920836     AOna    C    G        0      0        2 
  17 chr17_32920836     ASom    C    G        0      0        2 
  17 chr17_32920836     HCab    C    G        0      0        2 
  17 chr17_32920836     HPrz    C    G        0      0        2 
  17 chr17_32920836     ZBoe    C    G      0.5      1        2 
  17 chr17_32920836     ZGre    C    G        0      0        2 
  17 chr17_32920836     ZHar    C    G        0      0        2 
  17 chr17_32920836   Sample    C    G        0      0        2 
  17 chr17_32937232     AAsi    C    A        0      0        2 
  17 chr17_32937232     AKia    C    A        0      0        2 
  17 chr17_32937232     AOna    C    A        0      0        2 
  17 chr17_32937232     ASom    C    A        0      0        2 
  17 chr17_32937232     HCab    C    A        0      0        2 
  17 chr17_32937232     HPrz    C    A        0      0        2 
  17 chr17_32937232     ZBoe    C    A      0.5      1        2 
  17 chr17_32937232     ZGre    C    A        0      0        2 
  17 chr17_32937232     ZHar    C    A        0      0        2 
  17 chr17_32937232   Sample    C    A        0      0        2 
  17 chr17_32940966     AAsi    C    G        0      0        2 
  17 chr17_32940966     AKia    C    G        0      0        2 
  17 chr17_32940966     AOna    C    G        0      0        2 
  17 chr17_32940966     ASom    C    G        0      0        2 
  17 chr17_32940966     HCab    C    G        0      0        2 
  17 chr17_32940966     HPrz    C    G        0      0        2 
  17 chr17_32940966     ZBoe    C    G        0      0        2 
  17 chr17_32940966     ZGre    C    G        0      0        2 
  17 chr17_32940966     ZHar    C    G      0.5      1        2 
  17 chr17_32940966   Sample    C    G        0      0        2 
  17 chr17_32961878     AAsi    T    A        0      0        2 
  17 chr17_32961878     AKia    T    A        0      0        2 
  17 chr17_32961878     AOna    T    A        1      2        2 
  17 chr17_32961878     ASom    T    A        0      0        2 
  17 chr17_32961878     HCab    T    A        0      0        2 
  17 chr17_32961878     HPrz    T    A        0      0        2 
  17 chr17_32961878     ZBoe    T    A        0      0        2 
  17 chr17_32961878     ZGre    T    A        0      0        2 
  17 chr17_32961878     ZHar    T    A        0      0        2 
  17 chr17_32961878   Sample    T    A        0      0        2 
  17 chr17_32995416     AAsi    A    T        1      2        2 
  17 chr17_32995416     AKia    A    T        0      0        2 
  17 chr17_32995416     AOna    A    T        0      0        2 
  17 chr17_32995416     ASom    A    T        1      2        2 
  17 chr17_32995416     HCab    A    T        0      0        2 
  17 chr17_32995416     HPrz    A    T        0      0        2 
  17 chr17_32995416     ZBoe    A    T        0      0        2 
  17 chr17_32995416     ZGre    A    T        0      0        2 
  17 chr17_32995416     ZHar    A    T        0      0        2 
  17 chr17_32995416   Sample    A    T        1      2        2 
  17 chr17_33000911     AAsi    T    G        0      0        2 
  17 chr17_33000911     AKia    T    G        0      0        2 
  17 chr17_33000911     AOna    T    G        0      0        2 
  17 chr17_33000911     ASom    T    G        0      0        2 
  17 chr17_33000911     HCab    T    G        0      0        2 
  17 chr17_33000911     HPrz    T    G        0      0        2 
  17 chr17_33000911     ZBoe    T    G        1      2        2 
  17 chr17_33000911     ZGre    T    G        0      0        2 
  17 chr17_33000911     ZHar    T    G        0      0        2 
  17 chr17_33000911   Sample    T    G        0      0        2 
  17 chr17_33003309     AAsi    G    C        0      0        2 
  17 chr17_33003309     AKia    G    C        0      0        2 
  17 chr17_33003309     AOna    G    C        0      0        2 
  17 chr17_33003309     ASom    G    C        0      0        2 
  17 chr17_33003309     HCab    G    C        0      0        2 
  17 chr17_33003309     HPrz    G    C        0      0        2 
  17 chr17_33003309     ZBoe    G    C        0      0        2 
  17 chr17_33003309     ZGre    G    C        0      0        2 
  17 chr17_33003309     ZHar    G    C        1      2        2 
  17 chr17_33003309   Sample    G    C        0      0        2 
  17 chr17_33007975     AAsi    T    G        0      0        2 
  17 chr17_33007975     AKia    T    G        0      0        2 
  17 chr17_33007975     AOna    T    G        0      0        2 
  17 chr17_33007975     ASom    T    G        0      0        2 
  17 chr17_33007975     HCab    T    G        0      0        2 
  17 chr17_33007975     HPrz    T    G        0      0        2 
  17 chr17_33007975     ZBoe    T    G        1      2        2 
  17 chr17_33007975     ZGre    T    G        1      2        2 
  17 chr17_33007975     ZHar    T    G        1      2        2 
  17 chr17_33007975   Sample    T    G        0      0        2 
  17 chr17_33009341     AAsi    C    G        0      0        2 
  17 chr17_33009341     AKia    C    G      0.5      1        2 
  17 chr17_33009341     AOna    C    G        0      0        2 
  17 chr17_33009341     ASom    C    G        0      0        2 
  17 chr17_33009341     HCab    C    G        0      0        2 
  17 chr17_33009341     HPrz    C    G        0      0        2 
  17 chr17_33009341     ZBoe    C    G        0      0        2 
  17 chr17_33009341     ZGre    C    G        0      0        2 
  17 chr17_33009341     ZHar    C    G        0      0        2 
  17 chr17_33009341   Sample    C    G        0      0        2 
  17 chr17_33011406     AAsi    C    A        0      0        2 
  17 chr17_33011406     AKia    C    A        0      0        2 
  17 chr17_33011406     AOna    C    A        0      0        2 
  17 chr17_33011406     ASom    C    A        0      0        2 
  17 chr17_33011406     HCab    C    A      0.5      1        2 
  17 chr17_33011406     HPrz    C    A        0      0        2 
  17 chr17_33011406     ZBoe    C    A        0      0        2 
  17 chr17_33011406     ZGre    C    A        0      0        2 
  17 chr17_33011406     ZHar    C    A        0      0        2 
  17 chr17_33011406   Sample    C    A        0      0        2 
  17 chr17_33016135     AAsi    G    C        0      0        2 
  17 chr17_33016135     AKia    G    C        0      0        2 
  17 chr17_33016135     AOna    G    C        0      0        2 
  17 chr17_33016135     ASom    G    C        0      0        2 
  17 chr17_33016135     HCab    G    C        1      2        2 
  17 chr17_33016135     HPrz    G    C        1      2        2 
  17 chr17_33016135     ZBoe    G    C        0      0        2 
  17 chr17_33016135     ZGre    G    C        0      0        2 
  17 chr17_33016135     ZHar    G    C        0      0        2 
  17 chr17_33016135   Sample    G    C        0      0        2 
  17 chr17_33027565     AAsi    G    C        0      0        2 
  17 chr17_33027565     AKia    G    C        0      0        2 
  17 chr17_33027565     AOna    G    C        1      2        2 
  17 chr17_33027565     ASom    G    C        0      0        2 
  17 chr17_33027565     HCab    G    C        0      0        2 
  17 chr17_33027565     HPrz    G    C        0      0        2 
  17 chr17_33027565     ZBoe    G    C        0      0        2 
  17 chr17_33027565     ZGre    G    C        0      0        2 
  17 chr17_33027565     ZHar    G    C        0      0        2 
  17 chr17_33027565   Sample    G    C        0      0        2 
  17 chr17_33042455     AAsi    C    G        0      0        2 
  17 chr17_33042455     AKia    C    G        1      2        2 
  17 chr17_33042455     AOna    C    G        0      0        2 
  17 chr17_33042455     ASom    C    G        0      0        2 
  17 chr17_33042455     HCab    C    G        0      0        2 
  17 chr17_33042455     HPrz    C    G        0      0        2 
  17 chr17_33042455     ZBoe    C    G        0      0        2 
  17 chr17_33042455     ZGre    C    G        0      0        2 
  17 chr17_33042455     ZHar    C    G        0      0        2 
  17 chr17_33042455   Sample    C    G        0      0        2 
  17 chr17_33042861     AAsi    A    C        0      0        2 
  17 chr17_33042861     AKia    A    C        0      0        2 
  17 chr17_33042861     AOna    A    C        0      0        2 
  17 chr17_33042861     ASom    A    C        0      0        2 
  17 chr17_33042861     HCab    A    C        0      0        2 
  17 chr17_33042861     HPrz    A    C        0      0        2 
  17 chr17_33042861     ZBoe    A    C      0.5      1        2 
  17 chr17_33042861     ZGre    A    C        0      0        2 
  17 chr17_33042861     ZHar    A    C        0      0        2 
  17 chr17_33042861   Sample    A    C        0      0        2 
  17 chr17_33060742     AAsi    G    T        0      0        2 
  17 chr17_33060742     AKia    G    T        0      0        2 
  17 chr17_33060742     AOna    G    T        0      0        2 
  17 chr17_33060742     ASom    G    T        0      0        2 
  17 chr17_33060742     HCab    G    T        0      0        2 
  17 chr17_33060742     HPrz    G    T        0      0        2 
  17 chr17_33060742     ZBoe    G    T        0      0        2 
  17 chr17_33060742     ZGre    G    T      0.5      1        2 
  17 chr17_33060742     ZHar    G    T        0      0        2 
  17 chr17_33060742   Sample    G    T        0      0        2 
  17 chr17_33064194     AAsi    G    C        0      0        2 
  17 chr17_33064194     AKia    G    C        0      0        2 
  17 chr17_33064194     AOna    G    C        0      0        2 
  17 chr17_33064194     ASom    G    C        0      0        2 
  17 chr17_33064194     HCab    G    C        0      0        2 
  17 chr17_33064194     HPrz    G    C        0      0        2 
  17 chr17_33064194     ZBoe    G    C        0      0        2 
  17 chr17_33064194     ZGre    G    C        0      0        2 
  17 chr17_33064194     ZHar    G    C      0.5      1        2 
  17 chr17_33064194   Sample    G    C        0      0        2 
  17 chr17_33065454     AAsi    A    T        0      0        2 
  17 chr17_33065454     AKia    A    T        0      0        2 
  17 chr17_33065454     AOna    A    T        0      0        2 
  17 chr17_33065454     ASom    A    T        0      0        2 
  17 chr17_33065454     HCab    A    T        1      2        2 
  17 chr17_33065454     HPrz    A    T        1      2        2 
  17 chr17_33065454     ZBoe    A    T        0      0        2 
  17 chr17_33065454     ZGre    A    T        0      0        2 
  17 chr17_33065454     ZHar    A    T        0      0        2 
  17 chr17_33065454   Sample    A    T        0      0        2 
  17 chr17_33066586     AAsi    C    G        0      0        2 
  17 chr17_33066586     AKia    C    G      0.5      1        2 
  17 chr17_33066586     AOna    C    G        0      0        2 
  17 chr17_33066586     ASom    C    G        0      0        2 
  17 chr17_33066586     HCab    C    G        0      0        2 
  17 chr17_33066586     HPrz    C    G        0      0        2 
  17 chr17_33066586     ZBoe    C    G        0      0        2 
  17 chr17_33066586     ZGre    C    G        0      0        2 
  17 chr17_33066586     ZHar    C    G        0      0        2 
  17 chr17_33066586   Sample    C    G        0      0        2 
  17 chr17_33148838     AAsi    A    C        0      0        2 
  17 chr17_33148838     AKia    A    C        0      0        2 
  17 chr17_33148838     AOna    A    C        0      0        2 
  17 chr17_33148838     ASom    A    C        0      0        2 
  17 chr17_33148838     HCab    A    C        1      2        2 
  17 chr17_33148838     HPrz    A    C        1      2        2 
  17 chr17_33148838     ZBoe    A    C        0      0        2 
  17 chr17_33148838     ZGre    A    C        0      0        2 
  17 chr17_33148838     ZHar    A    C        0      0        2 
  17 chr17_33148838   Sample    A    C        0      0        2 
  17 chr17_33182141     AAsi    C    A        0      0        2 
  17 chr17_33182141     AKia    C    A        0      0        2 
  17 chr17_33182141     AOna    C    A        1      2        2 
  17 chr17_33182141     ASom    C    A        0      0        2 
  17 chr17_33182141     HCab    C    A        0      0        2 
  17 chr17_33182141     HPrz    C    A        0      0        2 
  17 chr17_33182141     ZBoe    C    A        0      0        2 
  17 chr17_33182141     ZGre    C    A        0      0        2 
  17 chr17_33182141     ZHar    C    A        0      0        2 
  17 chr17_33182141   Sample    C    A        0      0        2 
  17 chr17_33209573     AAsi    C    A        0      0        2 
  17 chr17_33209573     AKia    C    A        0      0        2 
  17 chr17_33209573     AOna    C    A        0      0        2 
  17 chr17_33209573     ASom    C    A        0      0        2 
  17 chr17_33209573     HCab    C    A        0      0        2 
  17 chr17_33209573     HPrz    C    A        0      0        2 
  17 chr17_33209573     ZBoe    C    A        0      0        2 
  17 chr17_33209573     ZGre    C    A      0.5      1        2 
  17 chr17_33209573     ZHar    C    A        0      0        2 
  17 chr17_33209573   Sample    C    A        0      0        2 
  17 chr17_33217022     AAsi    A    T        0      0        2 
  17 chr17_33217022     AKia    A    T        0      0        2 
  17 chr17_33217022     AOna    A    T        0      0        2 
  17 chr17_33217022     ASom    A    T        0      0        2 
  17 chr17_33217022     HCab    A    T        1      2        2 
  17 chr17_33217022     HPrz    A    T        1      2        2 
  17 chr17_33217022     ZBoe    A    T        0      0        2 
  17 chr17_33217022     ZGre    A    T        0      0        2 
  17 chr17_33217022     ZHar    A    T        0      0        2 
  17 chr17_33217022   Sample    A    T        0      0        2 
  17 chr17_33243433     AAsi    A    C        0      0        2 
  17 chr17_33243433     AKia    A    C        1      2        2 
  17 chr17_33243433     AOna    A    C        0      0        2 
  17 chr17_33243433     ASom    A    C        0      0        2 
  17 chr17_33243433     HCab    A    C        0      0        2 
  17 chr17_33243433     HPrz    A    C        0      0        2 
  17 chr17_33243433     ZBoe    A    C        0      0        2 
  17 chr17_33243433     ZGre    A    C        0      0        2 
  17 chr17_33243433     ZHar    A    C        0      0        2 
  17 chr17_33243433   Sample    A    C        0      0        2 
  17 chr17_33244851     AAsi    A    C      0.5      1        2 
  17 chr17_33244851     AKia    A    C        0      0        2 
  17 chr17_33244851     AOna    A    C        0      0        2 
  17 chr17_33244851     ASom    A    C        0      0        2 
  17 chr17_33244851     HCab    A    C        0      0        2 
  17 chr17_33244851     HPrz    A    C        0      0        2 
  17 chr17_33244851     ZBoe    A    C        0      0        2 
  17 chr17_33244851     ZGre    A    C        0      0        2 
  17 chr17_33244851     ZHar    A    C        0      0        2 
  17 chr17_33244851   Sample    A    C        0      0        2 
  17 chr17_33247934     AAsi    C    G        0      0        2 
  17 chr17_33247934     AKia    C    G        0      0        2 
  17 chr17_33247934     AOna    C    G        0      0        2 
  17 chr17_33247934     ASom    C    G        0      0        2 
  17 chr17_33247934     HCab    C    G        0      0        2 
  17 chr17_33247934     HPrz    C    G        0      0        2 
  17 chr17_33247934     ZBoe    C    G        0      0        2 
  17 chr17_33247934     ZGre    C    G        1      2        2 
  17 chr17_33247934     ZHar    C    G        0      0        2 
  17 chr17_33247934   Sample    C    G        0      0        2 
  17 chr17_33268599     AAsi    T    G        0      0        2 
  17 chr17_33268599     AKia    T    G        0      0        2 
  17 chr17_33268599     AOna    T    G        0      0        2 
  17 chr17_33268599     ASom    T    G      0.5      1        2 
  17 chr17_33268599     HCab    T    G        0      0        2 
  17 chr17_33268599     HPrz    T    G        0      0        2 
  17 chr17_33268599     ZBoe    T    G        0      0        2 
  17 chr17_33268599     ZGre    T    G        0      0        2 
  17 chr17_33268599     ZHar    T    G        0      0        2 
  17 chr17_33268599   Sample    T    G        0      0        2 
  17 chr17_33272313     AAsi    G    T        0      0        2 
  17 chr17_33272313     AKia    G    T        0      0        2 
  17 chr17_33272313     AOna    G    T        0      0        2 
  17 chr17_33272313     ASom    G    T        0      0        2 
  17 chr17_33272313     HCab    G    T        0      0        2 
  17 chr17_33272313     HPrz    G    T        0      0        2 
  17 chr17_33272313     ZBoe    G    T      0.5      1        2 
  17 chr17_33272313     ZGre    G    T        0      0        2 
  17 chr17_33272313     ZHar    G    T        0      0        2 
  17 chr17_33272313   Sample    G    T        0      0        2 
  17 chr17_33306723     AAsi    A    T        0      0        2 
  17 chr17_33306723     AKia    A    T      0.5      1        2 
  17 chr17_33306723     AOna    A    T        0      0        2 
  17 chr17_33306723     ASom    A    T        0      0        2 
  17 chr17_33306723     HCab    A    T        0      0        2 
  17 chr17_33306723     HPrz    A    T        0      0        2 
  17 chr17_33306723     ZBoe    A    T        0      0        2 
  17 chr17_33306723     ZGre    A    T        0      0        2 
  17 chr17_33306723     ZHar    A    T        0      0        2 
  17 chr17_33306723   Sample    A    T        0      0        2 
  17 chr17_33308443     AAsi    C    A        0      0        2 
  17 chr17_33308443     AKia    C    A        0      0        2 
  17 chr17_33308443     AOna    C    A        0      0        2 
  17 chr17_33308443     ASom    C    A      0.5      1        2 
  17 chr17_33308443     HCab    C    A        0      0        2 
  17 chr17_33308443     HPrz    C    A        0      0        2 
  17 chr17_33308443     ZBoe    C    A        0      0        2 
  17 chr17_33308443     ZGre    C    A        0      0        2 
  17 chr17_33308443     ZHar    C    A        0      0        2 
  17 chr17_33308443   Sample    C    A        0      0        2 
  17 chr17_33339498     AAsi    A    C        0      0        2 
  17 chr17_33339498     AKia    A    C        0      0        2 
  17 chr17_33339498     AOna    A    C        0      0        2 
  17 chr17_33339498     ASom    A    C      0.5      1        2 
  17 chr17_33339498     HCab    A    C        0      0        2 
  17 chr17_33339498     HPrz    A    C        0      0        2 
  17 chr17_33339498     ZBoe    A    C        0      0        2 
  17 chr17_33339498     ZGre    A    C        0      0        2 
  17 chr17_33339498     ZHar    A    C        0      0        2 
  17 chr17_33339498   Sample    A    C        0      0        2 
  17 chr17_33342553     AAsi    A    C        0      0        2 
  17 chr17_33342553     AKia    A    C        0      0        2 
  17 chr17_33342553     AOna    A    C        0      0        2 
  17 chr17_33342553     ASom    A    C        0      0        2 
  17 chr17_33342553     HCab    A    C        0      0        2 
  17 chr17_33342553     HPrz    A    C        0      0        2 
  17 chr17_33342553     ZBoe    A    C        0      0        2 
  17 chr17_33342553     ZGre    A    C      0.5      1        2 
  17 chr17_33342553     ZHar    A    C        0      0        2 
  17 chr17_33342553   Sample    A    C        0      0        2 
  17 chr17_33345128     AAsi    C    G        0      0        2 
  17 chr17_33345128     AKia    C    G        0      0        2 
  17 chr17_33345128     AOna    C    G        0      0        2 
  17 chr17_33345128     ASom    C    G      0.5      1        2 
  17 chr17_33345128     HCab    C    G        0      0        2 
  17 chr17_33345128     HPrz    C    G        0      0        2 
  17 chr17_33345128     ZBoe    C    G        0      0        2 
  17 chr17_33345128     ZGre    C    G        0      0        2 
  17 chr17_33345128     ZHar    C    G        0      0        2 
  17 chr17_33345128   Sample    C    G        0      0        2 
  17 chr17_33350494     AAsi    C    G        0      0        2 
  17 chr17_33350494     AKia    C    G        0      0        2 
  17 chr17_33350494     AOna    C    G        0      0        2 
  17 chr17_33350494     ASom    C    G        0      0        2 
  17 chr17_33350494     HCab    C    G        1      2        2 
  17 chr17_33350494     HPrz    C    G        1      2        2 
  17 chr17_33350494     ZBoe    C    G        0      0        2 
  17 chr17_33350494     ZGre    C    G        0      0        2 
  17 chr17_33350494     ZHar    C    G        0      0        2 
  17 chr17_33350494   Sample    C    G        0      0        2 
  17 chr17_33351211     AAsi    C    G        0      0        2 
  17 chr17_33351211     AKia    C    G        0      0        2 
  17 chr17_33351211     AOna    C    G        0      0        2 
  17 chr17_33351211     ASom    C    G        0      0        2 
  17 chr17_33351211     HCab    C    G      0.5      1        2 
  17 chr17_33351211     HPrz    C    G        0      0        2 
  17 chr17_33351211     ZBoe    C    G        0      0        2 
  17 chr17_33351211     ZGre    C    G        0      0        2 
  17 chr17_33351211     ZHar    C    G        0      0        2 
  17 chr17_33351211   Sample    C    G        0      0        2 
  17 chr17_33378220     AAsi    G    T        0      0        2 
  17 chr17_33378220     AKia    G    T        0      0        2 
  17 chr17_33378220     AOna    G    T        0      0        2 
  17 chr17_33378220     ASom    G    T        0      0        2 
  17 chr17_33378220     HCab    G    T        0      0        2 
  17 chr17_33378220     HPrz    G    T        0      0        2 
  17 chr17_33378220     ZBoe    G    T      0.5      1        2 
  17 chr17_33378220     ZGre    G    T        0      0        2 
  17 chr17_33378220     ZHar    G    T        0      0        2 
  17 chr17_33378220   Sample    G    T        0      0        2 
  17 chr17_33390654     AAsi    C    A        0      0        2 
  17 chr17_33390654     AKia    C    A        0      0        2 
  17 chr17_33390654     AOna    C    A        0      0        2 
  17 chr17_33390654     ASom    C    A        0      0        2 
  17 chr17_33390654     HCab    C    A        1      2        2 
  17 chr17_33390654     HPrz    C    A        1      2        2 
  17 chr17_33390654     ZBoe    C    A        0      0        2 
  17 chr17_33390654     ZGre    C    A        0      0        2 
  17 chr17_33390654     ZHar    C    A        0      0        2 
  17 chr17_33390654   Sample    C    A        0      0        2 
  17 chr17_33394954     AAsi    G    C        0      0        2 
  17 chr17_33394954     AKia    G    C        0      0        2 
  17 chr17_33394954     AOna    G    C        0      0        2 
  17 chr17_33394954     ASom    G    C        0      0        2 
  17 chr17_33394954     HCab    G    C        0      0        2 
  17 chr17_33394954     HPrz    G    C      0.5      1        2 
  17 chr17_33394954     ZBoe    G    C        0      0        2 
  17 chr17_33394954     ZGre    G    C        0      0        2 
  17 chr17_33394954     ZHar    G    C        0      0        2 
  17 chr17_33394954   Sample    G    C        0      0        2 
  17 chr17_33405774     AAsi    C    G        0      0        2 
  17 chr17_33405774     AKia    C    G        0      0        2 
  17 chr17_33405774     AOna    C    G        0      0        2 
  17 chr17_33405774     ASom    C    G        0      0        2 
  17 chr17_33405774     HCab    C    G        0      0        2 
  17 chr17_33405774     HPrz    C    G      0.5      1        2 
  17 chr17_33405774     ZBoe    C    G        0      0        2 
  17 chr17_33405774     ZGre    C    G        0      0        2 
  17 chr17_33405774     ZHar    C    G        0      0        2 
  17 chr17_33405774   Sample    C    G        0      0        2 
  17 chr17_33415829     AAsi    A    C        0      0        2 
  17 chr17_33415829     AKia    A    C        0      0        2 
  17 chr17_33415829     AOna    A    C        0      0        2 
  17 chr17_33415829     ASom    A    C        0      0        2 
  17 chr17_33415829     HCab    A    C        0      0        2 
  17 chr17_33415829     HPrz    A    C      0.5      1        2 
  17 chr17_33415829     ZBoe    A    C        0      0        2 
  17 chr17_33415829     ZGre    A    C        0      0        2 
  17 chr17_33415829     ZHar    A    C        0      0        2 
  17 chr17_33415829   Sample    A    C        0      0        2 
  17 chr17_33488568     AAsi    C    A        0      0        2 
  17 chr17_33488568     AKia    C    A        0      0        2 
  17 chr17_33488568     AOna    C    A        0      0        2 
  17 chr17_33488568     ASom    C    A        0      0        2 
  17 chr17_33488568     HCab    C    A        0      0        2 
  17 chr17_33488568     HPrz    C    A        0      0        2 
  17 chr17_33488568     ZBoe    C    A        0      0        2 
  17 chr17_33488568     ZGre    C    A        1      2        2 
  17 chr17_33488568     ZHar    C    A        0      0        2 
  17 chr17_33488568   Sample    C    A        0      0        2 
  17 chr17_33520346     AAsi    G    T        0      0        2 
  17 chr17_33520346     AKia    G    T        1      2        2 
  17 chr17_33520346     AOna    G    T        0      0        2 
  17 chr17_33520346     ASom    G    T        0      0        2 
  17 chr17_33520346     HCab    G    T        0      0        2 
  17 chr17_33520346     HPrz    G    T        0      0        2 
  17 chr17_33520346     ZBoe    G    T        0      0        2 
  17 chr17_33520346     ZGre    G    T        0      0        2 
  17 chr17_33520346     ZHar    G    T        0      0        2 
  17 chr17_33520346   Sample    G    T        0      0        2 
  17 chr17_33529790     AAsi    T    G        0      0        2 
  17 chr17_33529790     AKia    T    G        0      0        2 
  17 chr17_33529790     AOna    T    G        0      0        2 
  17 chr17_33529790     ASom    T    G      0.5      1        2 
  17 chr17_33529790     HCab    T    G        0      0        2 
  17 chr17_33529790     HPrz    T    G        0      0        2 
  17 chr17_33529790     ZBoe    T    G        0      0        2 
  17 chr17_33529790     ZGre    T    G        0      0        2 
  17 chr17_33529790     ZHar    T    G        0      0        2 
  17 chr17_33529790   Sample    T    G        0      0        2 
  17 chr17_33531536     AAsi    G    C        0      0        2 
  17 chr17_33531536     AKia    G    C        0      0        2 
  17 chr17_33531536     AOna    G    C        0      0        2 
  17 chr17_33531536     ASom    G    C        0      0        2 
  17 chr17_33531536     HCab    G    C        1      2        2 
  17 chr17_33531536     HPrz    G    C        1      2        2 
  17 chr17_33531536     ZBoe    G    C        0      0        2 
  17 chr17_33531536     ZGre    G    C        0      0        2 
  17 chr17_33531536     ZHar    G    C        0      0        2 
  17 chr17_33531536   Sample    G    C        0      0        2 
  17 chr17_33547276     AAsi    T    G        0      0        2 
  17 chr17_33547276     AKia    T    G        0      0        2 
  17 chr17_33547276     AOna    T    G        0      0        2 
  17 chr17_33547276     ASom    T    G        0      0        2 
  17 chr17_33547276     HCab    T    G        0      0        2 
  17 chr17_33547276     HPrz    T    G        0      0        2 
  17 chr17_33547276     ZBoe    T    G        1      2        2 
  17 chr17_33547276     ZGre    T    G        0      0        2 
  17 chr17_33547276     ZHar    T    G        0      0        2 
  17 chr17_33547276   Sample    T    G        0      0        2 
  17 chr17_33556300     AAsi    T    G        0      0        2 
  17 chr17_33556300     AKia    T    G        0      0        2 
  17 chr17_33556300     AOna    T    G        0      0        2 
  17 chr17_33556300     ASom    T    G        0      0        2 
  17 chr17_33556300     HCab    T    G        0      0        2 
  17 chr17_33556300     HPrz    T    G        0      0        2 
  17 chr17_33556300     ZBoe    T    G        0      0        2 
  17 chr17_33556300     ZGre    T    G        1      2        2 
  17 chr17_33556300     ZHar    T    G        0      0        2 
  17 chr17_33556300   Sample    T    G        0      0        2 
  17 chr17_33564183     AAsi    A    T        0      0        2 
  17 chr17_33564183     AKia    A    T        1      2        2 
  17 chr17_33564183     AOna    A    T        0      0        2 
  17 chr17_33564183     ASom    A    T        0      0        2 
  17 chr17_33564183     HCab    A    T        0      0        2 
  17 chr17_33564183     HPrz    A    T        0      0        2 
  17 chr17_33564183     ZBoe    A    T        0      0        2 
  17 chr17_33564183     ZGre    A    T        0      0        2 
  17 chr17_33564183     ZHar    A    T        0      0        2 
  17 chr17_33564183   Sample    A    T        0      0        2 
  17 chr17_33565098     AAsi    C    A        0      0        2 
  17 chr17_33565098     AKia    C    A        0      0        2 
  17 chr17_33565098     AOna    C    A        0      0        2 
  17 chr17_33565098     ASom    C    A        0      0        2 
  17 chr17_33565098     HCab    C    A        1      2        2 
  17 chr17_33565098     HPrz    C    A        1      2        2 
  17 chr17_33565098     ZBoe    C    A        0      0        2 
  17 chr17_33565098     ZGre    C    A        0      0        2 
  17 chr17_33565098     ZHar    C    A        0      0        2 
  17 chr17_33565098   Sample    C    A        0      0        2 
  17 chr17_33580335     AAsi    T    G        0      0        2 
  17 chr17_33580335     AKia    T    G        0      0        2 
  17 chr17_33580335     AOna    T    G        0      0        2 
  17 chr17_33580335     ASom    T    G        0      0        2 
  17 chr17_33580335     HCab    T    G        1      2        2 
  17 chr17_33580335     HPrz    T    G        1      2        2 
  17 chr17_33580335     ZBoe    T    G        0      0        2 
  17 chr17_33580335     ZGre    T    G        0      0        2 
  17 chr17_33580335     ZHar    T    G        0      0        2 
  17 chr17_33580335   Sample    T    G        0      0        2 
  17 chr17_33585714     AAsi    C    A        0      0        2 
  17 chr17_33585714     AKia    C    A      0.5      1        2 
  17 chr17_33585714     AOna    C    A        0      0        2 
  17 chr17_33585714     ASom    C    A        0      0        2 
  17 chr17_33585714     HCab    C    A        0      0        2 
  17 chr17_33585714     HPrz    C    A        0      0        2 
  17 chr17_33585714     ZBoe    C    A        0      0        2 
  17 chr17_33585714     ZGre    C    A        0      0        2 
  17 chr17_33585714     ZHar    C    A        0      0        2 
  17 chr17_33585714   Sample    C    A        0      0        2 
  17 chr17_33631553     AAsi    G    C        0      0        2 
  17 chr17_33631553     AKia    G    C        0      0        2 
  17 chr17_33631553     AOna    G    C        0      0        2 
  17 chr17_33631553     ASom    G    C        0      0        2 
  17 chr17_33631553     HCab    G    C        1      2        2 
  17 chr17_33631553     HPrz    G    C        1      2        2 
  17 chr17_33631553     ZBoe    G    C        0      0        2 
  17 chr17_33631553     ZGre    G    C        0      0        2 
  17 chr17_33631553     ZHar    G    C        0      0        2 
  17 chr17_33631553   Sample    G    C        0      0        2 
  17 chr17_33633249     AAsi    C    G        0      0        2 
  17 chr17_33633249     AKia    C    G        0      0        2 
  17 chr17_33633249     AOna    C    G        0      0        2 
  17 chr17_33633249     ASom    C    G        0      0        2 
  17 chr17_33633249     HCab    C    G      0.5      1        2 
  17 chr17_33633249     HPrz    C    G      0.5      1        2 
  17 chr17_33633249     ZBoe    C    G        0      0        2 
  17 chr17_33633249     ZGre    C    G        0      0        2 
  17 chr17_33633249     ZHar    C    G        0      0        2 
  17 chr17_33633249   Sample    C    G        0      0        2 
  17 chr17_33637839     AAsi    T    G        0      0        2 
  17 chr17_33637839     AKia    T    G        0      0        2 
  17 chr17_33637839     AOna    T    G        0      0        2 
  17 chr17_33637839     ASom    T    G        0      0        2 
  17 chr17_33637839     HCab    T    G        1      2        2 
  17 chr17_33637839     HPrz    T    G        1      2        2 
  17 chr17_33637839     ZBoe    T    G        0      0        2 
  17 chr17_33637839     ZGre    T    G        0      0        2 
  17 chr17_33637839     ZHar    T    G        0      0        2 
  17 chr17_33637839   Sample    T    G        0      0        2 
  17 chr17_33660942     AAsi    T    A        0      0        2 
  17 chr17_33660942     AKia    T    A        0      0        2 
  17 chr17_33660942     AOna    T    A        0      0        2 
  17 chr17_33660942     ASom    T    A        0      0        2 
  17 chr17_33660942     HCab    T    A        1      2        2 
  17 chr17_33660942     HPrz    T    A        1      2        2 
  17 chr17_33660942     ZBoe    T    A        0      0        2 
  17 chr17_33660942     ZGre    T    A        0      0        2 
  17 chr17_33660942     ZHar    T    A        0      0        2 
  17 chr17_33660942   Sample    T    A        0      0        2 
  17 chr17_33693030     AAsi    C    A        0      0        2 
  17 chr17_33693030     AKia    C    A        0      0        2 
  17 chr17_33693030     AOna    C    A        0      0        2 
  17 chr17_33693030     ASom    C    A        0      0        2 
  17 chr17_33693030     HCab    C    A        0      0        2 
  17 chr17_33693030     HPrz    C    A      0.5      1        2 
  17 chr17_33693030     ZBoe    C    A        0      0        2 
  17 chr17_33693030     ZGre    C    A        0      0        2 
  17 chr17_33693030     ZHar    C    A        0      0        2 
  17 chr17_33693030   Sample    C    A        0      0        2 
  17 chr17_33696247     AAsi    G    T        0      0        2 
  17 chr17_33696247     AKia    G    T        0      0        2 
  17 chr17_33696247     AOna    G    T        0      0        2 
  17 chr17_33696247     ASom    G    T        0      0        2 
  17 chr17_33696247     HCab    G    T        1      2        2 
  17 chr17_33696247     HPrz    G    T        1      2        2 
  17 chr17_33696247     ZBoe    G    T        0      0        2 
  17 chr17_33696247     ZGre    G    T        0      0        2 
  17 chr17_33696247     ZHar    G    T        0      0        2 
  17 chr17_33696247   Sample    G    T        0      0        2 
  17 chr17_33714672     AAsi    A    C        0      0        2 
  17 chr17_33714672     AKia    A    C        0      0        2 
  17 chr17_33714672     AOna    A    C        1      2        2 
  17 chr17_33714672     ASom    A    C        0      0        2 
  17 chr17_33714672     HCab    A    C        0      0        2 
  17 chr17_33714672     HPrz    A    C        0      0        2 
  17 chr17_33714672     ZBoe    A    C        0      0        2 
  17 chr17_33714672     ZGre    A    C        0      0        2 
  17 chr17_33714672     ZHar    A    C        0      0        2 
  17 chr17_33714672   Sample    A    C        0      0        2 
  17 chr17_33741129     AAsi    T    G        0      0        2 
  17 chr17_33741129     AKia    T    G        0      0        2 
  17 chr17_33741129     AOna    T    G        0      0        2 
  17 chr17_33741129     ASom    T    G        0      0        2 
  17 chr17_33741129     HCab    T    G      0.5      1        2 
  17 chr17_33741129     HPrz    T    G        0      0        2 
  17 chr17_33741129     ZBoe    T    G        0      0        2 
  17 chr17_33741129     ZGre    T    G        0      0        2 
  17 chr17_33741129     ZHar    T    G        0      0        2 
  17 chr17_33741129   Sample    T    G        0      0        2 
  17 chr17_33742183     AAsi    C    G        0      0        2 
  17 chr17_33742183     AKia    C    G        1      2        2 
  17 chr17_33742183     AOna    C    G        0      0        2 
  17 chr17_33742183     ASom    C    G        0      0        2 
  17 chr17_33742183     HCab    C    G        0      0        2 
  17 chr17_33742183     HPrz    C    G        0      0        2 
  17 chr17_33742183     ZBoe    C    G        1      2        2 
  17 chr17_33742183     ZGre    C    G        1      2        2 
  17 chr17_33742183     ZHar    C    G        1      2        2 
  17 chr17_33742183   Sample    C    G        0      0        2 
  17 chr17_33757704     AAsi    A    C        0      0        2 
  17 chr17_33757704     AKia    A    C        0      0        2 
  17 chr17_33757704     AOna    A    C        1      2        2 
  17 chr17_33757704     ASom    A    C        0      0        2 
  17 chr17_33757704     HCab    A    C        0      0        2 
  17 chr17_33757704     HPrz    A    C        0      0        2 
  17 chr17_33757704     ZBoe    A    C        0      0        2 
  17 chr17_33757704     ZGre    A    C        0      0        2 
  17 chr17_33757704     ZHar    A    C        0      0        2 
  17 chr17_33757704   Sample    A    C        0      0        2 
  17 chr17_33799123     AAsi    G    T        0      0        2 
  17 chr17_33799123     AKia    G    T        0      0        2 
  17 chr17_33799123     AOna    G    T        0      0        2 
  17 chr17_33799123     ASom    G    T        0      0        2 
  17 chr17_33799123     HCab    G    T        1      2        2 
  17 chr17_33799123     HPrz    G    T        1      2        2 
  17 chr17_33799123     ZBoe    G    T        0      0        2 
  17 chr17_33799123     ZGre    G    T        0      0        2 
  17 chr17_33799123     ZHar    G    T        0      0        2 
  17 chr17_33799123   Sample    G    T        0      0        2 
  17 chr17_33823035     AAsi    G    T        0      0        2 
  17 chr17_33823035     AKia    G    T        0      0        2 
  17 chr17_33823035     AOna    G    T        0      0        2 
  17 chr17_33823035     ASom    G    T        0      0        2 
  17 chr17_33823035     HCab    G    T      0.5      1        2 
  17 chr17_33823035     HPrz    G    T      0.5      1        2 
  17 chr17_33823035     ZBoe    G    T        0      0        2 
  17 chr17_33823035     ZGre    G    T        0      0        2 
  17 chr17_33823035     ZHar    G    T        0      0        2 
  17 chr17_33823035   Sample    G    T        0      0        2 
  17 chr17_33839706     AAsi    A    C        0      0        2 
  17 chr17_33839706     AKia    A    C        0      0        2 
  17 chr17_33839706     AOna    A    C        0      0        2 
  17 chr17_33839706     ASom    A    C        0      0        2 
  17 chr17_33839706     HCab    A    C        1      2        2 
  17 chr17_33839706     HPrz    A    C      0.5      1        2 
  17 chr17_33839706     ZBoe    A    C        0      0        2 
  17 chr17_33839706     ZGre    A    C        0      0        2 
  17 chr17_33839706     ZHar    A    C        0      0        2 
  17 chr17_33839706   Sample    A    C        0      0        2 
  17 chr17_33845119     AAsi    G    C        0      0        2 
  17 chr17_33845119     AKia    G    C        1      2        2 
  17 chr17_33845119     AOna    G    C        0      0        2 
  17 chr17_33845119     ASom    G    C        0      0        2 
  17 chr17_33845119     HCab    G    C        0      0        2 
  17 chr17_33845119     HPrz    G    C        0      0        2 
  17 chr17_33845119     ZBoe    G    C        0      0        2 
  17 chr17_33845119     ZGre    G    C        0      0        2 
  17 chr17_33845119     ZHar    G    C        0      0        2 
  17 chr17_33845119   Sample    G    C        0      0        2 
  17 chr17_33872587     AAsi    T    A        0      0        2 
  17 chr17_33872587     AKia    T    A        0      0        2 
  17 chr17_33872587     AOna    T    A        0      0        2 
  17 chr17_33872587     ASom    T    A        0      0        2 
  17 chr17_33872587     HCab    T    A        0      0        2 
  17 chr17_33872587     HPrz    T    A        1      2        2 
  17 chr17_33872587     ZBoe    T    A        0      0        2 
  17 chr17_33872587     ZGre    T    A        0      0        2 
  17 chr17_33872587     ZHar    T    A        0      0        2 
  17 chr17_33872587   Sample    T    A        0      0        2 
  17 chr17_33886419     AAsi    A    T        0      0        2 
  17 chr17_33886419     AKia    A    T        0      0        2 
  17 chr17_33886419     AOna    A    T        0      0        2 
  17 chr17_33886419     ASom    A    T        0      0        2 
  17 chr17_33886419     HCab    A    T        0      0        2 
  17 chr17_33886419     HPrz    A    T        0      0        2 
  17 chr17_33886419     ZBoe    A    T        1      2        2 
  17 chr17_33886419     ZGre    A    T        0      0        2 
  17 chr17_33886419     ZHar    A    T        0      0        2 
  17 chr17_33886419   Sample    A    T        0      0        2 
  17 chr17_33889774     AAsi    T    A        0      0        2 
  17 chr17_33889774     AKia    T    A        0      0        2 
  17 chr17_33889774     AOna    T    A        0      0        2 
  17 chr17_33889774     ASom    T    A        0      0        2 
  17 chr17_33889774     HCab    T    A      0.5      1        2 
  17 chr17_33889774     HPrz    T    A      0.5      1        2 
  17 chr17_33889774     ZBoe    T    A        0      0        2 
  17 chr17_33889774     ZGre    T    A        0      0        2 
  17 chr17_33889774     ZHar    T    A        0      0        2 
  17 chr17_33889774   Sample    T    A        0      0        2 
  17 chr17_33931772     AAsi    T    G        0      0        2 
  17 chr17_33931772     AKia    T    G      0.5      1        2 
  17 chr17_33931772     AOna    T    G        0      0        2 
  17 chr17_33931772     ASom    T    G        0      0        2 
  17 chr17_33931772     HCab    T    G        0      0        2 
  17 chr17_33931772     HPrz    T    G        0      0        2 
  17 chr17_33931772     ZBoe    T    G        0      0        2 
  17 chr17_33931772     ZGre    T    G        0      0        2 
  17 chr17_33931772     ZHar    T    G        0      0        2 
  17 chr17_33931772   Sample    T    G        0      0        2 
  17 chr17_33938888     AAsi    A    T        0      0        2 
  17 chr17_33938888     AKia    A    T        1      2        2 
  17 chr17_33938888     AOna    A    T        0      0        2 
  17 chr17_33938888     ASom    A    T        0      0        2 
  17 chr17_33938888     HCab    A    T        0      0        2 
  17 chr17_33938888     HPrz    A    T        0      0        2 
  17 chr17_33938888     ZBoe    A    T        0      0        2 
  17 chr17_33938888     ZGre    A    T        0      0        2 
  17 chr17_33938888     ZHar    A    T        0      0        2 
  17 chr17_33938888   Sample    A    T        0      0        2 
  17 chr17_33942249     AAsi    G    T        0      0        2 
  17 chr17_33942249     AKia    G    T        0      0        2 
  17 chr17_33942249     AOna    G    T        0      0        2 
  17 chr17_33942249     ASom    G    T        0      0        2 
  17 chr17_33942249     HCab    G    T        0      0        2 
  17 chr17_33942249     HPrz    G    T        0      0        2 
  17 chr17_33942249     ZBoe    G    T        0      0        2 
  17 chr17_33942249     ZGre    G    T        1      2        2 
  17 chr17_33942249     ZHar    G    T        0      0        2 
  17 chr17_33942249   Sample    G    T        0      0        2 
  17 chr17_33956359     AAsi    T    A        1      2        2 
  17 chr17_33956359     AKia    T    A        0      0        2 
  17 chr17_33956359     AOna    T    A        0      0        2 
  17 chr17_33956359     ASom    T    A        1      2        2 
  17 chr17_33956359     HCab    T    A        0      0        2 
  17 chr17_33956359     HPrz    T    A        0      0        2 
  17 chr17_33956359     ZBoe    T    A        0      0        2 
  17 chr17_33956359     ZGre    T    A        0      0        2 
  17 chr17_33956359     ZHar    T    A        0      0        2 
  17 chr17_33956359   Sample    T    A        1      2        2 
  17 chr17_33964521     AAsi    G    C        0      0        2 
  17 chr17_33964521     AKia    G    C        0      0        2 
  17 chr17_33964521     AOna    G    C        0      0        2 
  17 chr17_33964521     ASom    G    C        0      0        2 
  17 chr17_33964521     HCab    G    C      0.5      1        2 
  17 chr17_33964521     HPrz    G    C        0      0        2 
  17 chr17_33964521     ZBoe    G    C        0      0        2 
  17 chr17_33964521     ZGre    G    C        0      0        2 
  17 chr17_33964521     ZHar    G    C        0      0        2 
  17 chr17_33964521   Sample    G    C        0      0        2 
  17 chr17_33966637     AAsi    T    A        0      0        2 
  17 chr17_33966637     AKia    T    A        0      0        2 
  17 chr17_33966637     AOna    T    A        0      0        2 
  17 chr17_33966637     ASom    T    A        0      0        2 
  17 chr17_33966637     HCab    T    A      0.5      1        2 
  17 chr17_33966637     HPrz    T    A        0      0        2 
  17 chr17_33966637     ZBoe    T    A        0      0        2 
  17 chr17_33966637     ZGre    T    A        0      0        2 
  17 chr17_33966637     ZHar    T    A        0      0        2 
  17 chr17_33966637   Sample    T    A        0      0        2 
  17 chr17_33972918     AAsi    T    G        0      0        2 
  17 chr17_33972918     AKia    T    G        0      0        2 
  17 chr17_33972918     AOna    T    G        0      0        2 
  17 chr17_33972918     ASom    T    G        0      0        2 
  17 chr17_33972918     HCab    T    G        1      2        2 
  17 chr17_33972918     HPrz    T    G        1      2        2 
  17 chr17_33972918     ZBoe    T    G        0      0        2 
  17 chr17_33972918     ZGre    T    G        0      0        2 
  17 chr17_33972918     ZHar    T    G        0      0        2 
  17 chr17_33972918   Sample    T    G        0      0        2 
  17 chr17_33979609     AAsi    C    G        0      0        2 
  17 chr17_33979609     AKia    C    G        0      0        2 
  17 chr17_33979609     AOna    C    G        0      0        2 
  17 chr17_33979609     ASom    C    G        0      0        2 
  17 chr17_33979609     HCab    C    G        0      0        2 
  17 chr17_33979609     HPrz    C    G        0      0        2 
  17 chr17_33979609     ZBoe    C    G        0      0        2 
  17 chr17_33979609     ZGre    C    G      0.5      1        2 
  17 chr17_33979609     ZHar    C    G        0      0        2 
  17 chr17_33979609   Sample    C    G        0      0        2 
  17 chr17_34004163     AAsi    T    A        0      0        2 
  17 chr17_34004163     AKia    T    A        0      0        2 
  17 chr17_34004163     AOna    T    A        0      0        2 
  17 chr17_34004163     ASom    T    A        0      0        2 
  17 chr17_34004163     HCab    T    A        0      0        2 
  17 chr17_34004163     HPrz    T    A        0      0        2 
  17 chr17_34004163     ZBoe    T    A        0      0        2 
  17 chr17_34004163     ZGre    T    A      0.5      1        2 
  17 chr17_34004163     ZHar    T    A        0      0        2 
  17 chr17_34004163   Sample    T    A        0      0        2 
  17 chr17_34006926     AAsi    C    G        0      0        2 
  17 chr17_34006926     AKia    C    G        0      0        2 
  17 chr17_34006926     AOna    C    G        0      0        2 
  17 chr17_34006926     ASom    C    G      0.5      1        2 
  17 chr17_34006926     HCab    C    G        0      0        2 
  17 chr17_34006926     HPrz    C    G        0      0        2 
  17 chr17_34006926     ZBoe    C    G        0      0        2 
  17 chr17_34006926     ZGre    C    G        0      0        2 
  17 chr17_34006926     ZHar    C    G        0      0        2 
  17 chr17_34006926   Sample    C    G        0      0        2 
  17 chr17_34019662     AAsi    G    C        0      0        2 
  17 chr17_34019662     AKia    G    C        0      0        2 
  17 chr17_34019662     AOna    G    C        0      0        2 
  17 chr17_34019662     ASom    G    C        0      0        2 
  17 chr17_34019662     HCab    G    C        1      2        2 
  17 chr17_34019662     HPrz    G    C        1      2        2 
  17 chr17_34019662     ZBoe    G    C        0      0        2 
  17 chr17_34019662     ZGre    G    C        0      0        2 
  17 chr17_34019662     ZHar    G    C        0      0        2 
  17 chr17_34019662   Sample    G    C        0      0        2 
  17 chr17_34060603     AAsi    T    G        0      0        2 
  17 chr17_34060603     AKia    T    G        0      0        2 
  17 chr17_34060603     AOna    T    G        0      0        2 
  17 chr17_34060603     ASom    T    G        0      0        2 
  17 chr17_34060603     HCab    T    G        0      0        2 
  17 chr17_34060603     HPrz    T    G        0      0        2 
  17 chr17_34060603     ZBoe    T    G      0.5      1        2 
  17 chr17_34060603     ZGre    T    G        0      0        2 
  17 chr17_34060603     ZHar    T    G        0      0        2 
  17 chr17_34060603   Sample    T    G        0      0        2 
  17 chr17_34066291     AAsi    A    T        0      0        2 
  17 chr17_34066291     AKia    A    T        0      0        2 
  17 chr17_34066291     AOna    A    T        1      2        2 
  17 chr17_34066291     ASom    A    T        0      0        2 
  17 chr17_34066291     HCab    A    T        0      0        2 
  17 chr17_34066291     HPrz    A    T        0      0        2 
  17 chr17_34066291     ZBoe    A    T        0      0        2 
  17 chr17_34066291     ZGre    A    T        0      0        2 
  17 chr17_34066291     ZHar    A    T        0      0        2 
  17 chr17_34066291   Sample    A    T        0      0        2 
  17 chr17_34072047     AAsi    A    C        0      0        2 
  17 chr17_34072047     AKia    A    C        0      0        2 
  17 chr17_34072047     AOna    A    C        0      0        2 
  17 chr17_34072047     ASom    A    C        0      0        2 
  17 chr17_34072047     HCab    A    C        1      2        2 
  17 chr17_34072047     HPrz    A    C      0.5      1        2 
  17 chr17_34072047     ZBoe    A    C        0      0        2 
  17 chr17_34072047     ZGre    A    C        0      0        2 
  17 chr17_34072047     ZHar    A    C        0      0        2 
  17 chr17_34072047   Sample    A    C        0      0        2 
  17 chr17_34078556     AAsi    G    C        0      0        2 
  17 chr17_34078556     AKia    G    C        0      0        2 
  17 chr17_34078556     AOna    G    C        0      0        2 
  17 chr17_34078556     ASom    G    C        0      0        2 
  17 chr17_34078556     HCab    G    C        0      0        2 
  17 chr17_34078556     HPrz    G    C        0      0        2 
  17 chr17_34078556     ZBoe    G    C        0      0        2 
  17 chr17_34078556     ZGre    G    C        0      0        2 
  17 chr17_34078556     ZHar    G    C        1      2        2 
  17 chr17_34078556   Sample    G    C        0      0        2 
  17 chr17_34098425     AAsi    A    T        0      0        2 
  17 chr17_34098425     AKia    A    T        0      0        2 
  17 chr17_34098425     AOna    A    T        0      0        2 
  17 chr17_34098425     ASom    A    T        0      0        2 
  17 chr17_34098425     HCab    A    T        1      2        2 
  17 chr17_34098425     HPrz    A    T        1      2        2 
  17 chr17_34098425     ZBoe    A    T        0      0        2 
  17 chr17_34098425     ZGre    A    T        0      0        2 
  17 chr17_34098425     ZHar    A    T        0      0        2 
  17 chr17_34098425   Sample    A    T        0      0        2 
  17 chr17_34120028     AAsi    A    C        0      0        2 
  17 chr17_34120028     AKia    A    C        0      0        2 
  17 chr17_34120028     AOna    A    C        0      0        2 
  17 chr17_34120028     ASom    A    C        0      0        2 
  17 chr17_34120028     HCab    A    C        1      2        2 
  17 chr17_34120028     HPrz    A    C        1      2        2 
  17 chr17_34120028     ZBoe    A    C        0      0        2 
  17 chr17_34120028     ZGre    A    C        0      0        2 
  17 chr17_34120028     ZHar    A    C        0      0        2 
  17 chr17_34120028   Sample    A    C        0      0        2 
  17 chr17_34121538     AAsi    A    T        0      0        2 
  17 chr17_34121538     AKia    A    T        0      0        2 
  17 chr17_34121538     AOna    A    T        0      0        2 
  17 chr17_34121538     ASom    A    T        0      0        2 
  17 chr17_34121538     HCab    A    T        0      0        2 
  17 chr17_34121538     HPrz    A    T        0      0        2 
  17 chr17_34121538     ZBoe    A    T      0.5      1        2 
  17 chr17_34121538     ZGre    A    T        0      0        2 
  17 chr17_34121538     ZHar    A    T        0      0        2 
  17 chr17_34121538   Sample    A    T        0      0        2 
  17 chr17_34122624     AAsi    T    G        0      0        2 
  17 chr17_34122624     AKia    T    G        0      0        2 
  17 chr17_34122624     AOna    T    G        0      0        2 
  17 chr17_34122624     ASom    T    G        1      2        2 
  17 chr17_34122624     HCab    T    G        0      0        2 
  17 chr17_34122624     HPrz    T    G        0      0        2 
  17 chr17_34122624     ZBoe    T    G        0      0        2 
  17 chr17_34122624     ZGre    T    G        0      0        2 
  17 chr17_34122624     ZHar    T    G        0      0        2 
  17 chr17_34122624   Sample    T    G        0      0        2 
  17 chr17_34126503     AAsi    G    T        0      0        2 
  17 chr17_34126503     AKia    G    T        1      2        2 
  17 chr17_34126503     AOna    G    T        1      2        2 
  17 chr17_34126503     ASom    G    T        0      0        2 
  17 chr17_34126503     HCab    G    T        0      0        2 
  17 chr17_34126503     HPrz    G    T        0      0        2 
  17 chr17_34126503     ZBoe    G    T        0      0        2 
  17 chr17_34126503     ZGre    G    T        0      0        2 
  17 chr17_34126503     ZHar    G    T        0      0        2 
  17 chr17_34126503   Sample    G    T        0      0        2 
  17 chr17_34143578     AAsi    G    T        0      0        2 
  17 chr17_34143578     AKia    G    T        0      0        2 
  17 chr17_34143578     AOna    G    T        0      0        2 
  17 chr17_34143578     ASom    G    T        0      0        2 
  17 chr17_34143578     HCab    G    T        0      0        2 
  17 chr17_34143578     HPrz    G    T        0      0        2 
  17 chr17_34143578     ZBoe    G    T        0      0        2 
  17 chr17_34143578     ZGre    G    T        1      2        2 
  17 chr17_34143578     ZHar    G    T        0      0        2 
  17 chr17_34143578   Sample    G    T        0      0        2 
  17 chr17_34144539     AAsi    A    C        0      0        2 
  17 chr17_34144539     AKia    A    C        0      0        2 
  17 chr17_34144539     AOna    A    C        1      2        2 
  17 chr17_34144539     ASom    A    C        0      0        2 
  17 chr17_34144539     HCab    A    C        0      0        2 
  17 chr17_34144539     HPrz    A    C        0      0        2 
  17 chr17_34144539     ZBoe    A    C        0      0        2 
  17 chr17_34144539     ZGre    A    C        0      0        2 
  17 chr17_34144539     ZHar    A    C        0      0        2 
  17 chr17_34144539   Sample    A    C        0      0        2 
  17 chr17_34151849     AAsi    C    A      0.5      1        2 
  17 chr17_34151849     AKia    C    A        0      0        2 
  17 chr17_34151849     AOna    C    A        0      0        2 
  17 chr17_34151849     ASom    C    A        0      0        2 
  17 chr17_34151849     HCab    C    A        0      0        2 
  17 chr17_34151849     HPrz    C    A        0      0        2 
  17 chr17_34151849     ZBoe    C    A        0      0        2 
  17 chr17_34151849     ZGre    C    A        0      0        2 
  17 chr17_34151849     ZHar    C    A        0      0        2 
  17 chr17_34151849   Sample    C    A        0      0        2 
  17 chr17_34153300     AAsi    T    G        0      0        2 
  17 chr17_34153300     AKia    T    G        0      0        2 
  17 chr17_34153300     AOna    T    G        0      0        2 
  17 chr17_34153300     ASom    T    G        0      0        2 
  17 chr17_34153300     HCab    T    G        1      2        2 
  17 chr17_34153300     HPrz    T    G        1      2        2 
  17 chr17_34153300     ZBoe    T    G        0      0        2 
  17 chr17_34153300     ZGre    T    G        0      0        2 
  17 chr17_34153300     ZHar    T    G        0      0        2 
  17 chr17_34153300   Sample    T    G        0      0        2 
  17 chr17_34205343     AAsi    C    A        0      0        2 
  17 chr17_34205343     AKia    C    A        0      0        2 
  17 chr17_34205343     AOna    C    A        0      0        2 
  17 chr17_34205343     ASom    C    A        0      0        2 
  17 chr17_34205343     HCab    C    A        0      0        2 
  17 chr17_34205343     HPrz    C    A        1      2        2 
  17 chr17_34205343     ZBoe    C    A        0      0        2 
  17 chr17_34205343     ZGre    C    A        0      0        2 
  17 chr17_34205343     ZHar    C    A        0      0        2 
  17 chr17_34205343   Sample    C    A        0      0        2 
  17 chr17_34229813     AAsi    C    A        0      0        2 
  17 chr17_34229813     AKia    C    A        0      0        2 
  17 chr17_34229813     AOna    C    A        0      0        2 
  17 chr17_34229813     ASom    C    A        0      0        2 
  17 chr17_34229813     HCab    C    A        0      0        2 
  17 chr17_34229813     HPrz    C    A        0      0        2 
  17 chr17_34229813     ZBoe    C    A        0      0        2 
  17 chr17_34229813     ZGre    C    A      0.5      1        2 
  17 chr17_34229813     ZHar    C    A        0      0        2 
  17 chr17_34229813   Sample    C    A        0      0        2 
  17 chr17_34239617     AAsi    C    G        0      0        2 
  17 chr17_34239617     AKia    C    G        0      0        2 
  17 chr17_34239617     AOna    C    G        0      0        2 
  17 chr17_34239617     ASom    C    G        1      2        2 
  17 chr17_34239617     HCab    C    G        0      0        2 
  17 chr17_34239617     HPrz    C    G        0      0        2 
  17 chr17_34239617     ZBoe    C    G        0      0        2 
  17 chr17_34239617     ZGre    C    G        0      0        2 
  17 chr17_34239617     ZHar    C    G        0      0        2 
  17 chr17_34239617   Sample    C    G        0      0        2 
  17 chr17_34240447     AAsi    C    G        0      0        2 
  17 chr17_34240447     AKia    C    G      0.5      1        2 
  17 chr17_34240447     AOna    C    G        0      0        2 
  17 chr17_34240447     ASom    C    G        0      0        2 
  17 chr17_34240447     HCab    C    G        0      0        2 
  17 chr17_34240447     HPrz    C    G        0      0        2 
  17 chr17_34240447     ZBoe    C    G        0      0        2 
  17 chr17_34240447     ZGre    C    G        0      0        2 
  17 chr17_34240447     ZHar    C    G        0      0        2 
  17 chr17_34240447   Sample    C    G        0      0        2 
  17 chr17_34243997     AAsi    T    G        0      0        2 
  17 chr17_34243997     AKia    T    G        0      0        2 
  17 chr17_34243997     AOna    T    G        0      0        2 
  17 chr17_34243997     ASom    T    G        0      0        2 
  17 chr17_34243997     HCab    T    G        0      0        2 
  17 chr17_34243997     HPrz    T    G        1      2        2 
  17 chr17_34243997     ZBoe    T    G        0      0        2 
  17 chr17_34243997     ZGre    T    G        0      0        2 
  17 chr17_34243997     ZHar    T    G        0      0        2 
  17 chr17_34243997   Sample    T    G        0      0        2 
  17 chr17_34309591     AAsi    T    A        0      0        2 
  17 chr17_34309591     AKia    T    A        0      0        2 
  17 chr17_34309591     AOna    T    A        0      0        2 
  17 chr17_34309591     ASom    T    A        1      2        2 
  17 chr17_34309591     HCab    T    A        0      0        2 
  17 chr17_34309591     HPrz    T    A        0      0        2 
  17 chr17_34309591     ZBoe    T    A        0      0        2 
  17 chr17_34309591     ZGre    T    A        0      0        2 
  17 chr17_34309591     ZHar    T    A        0      0        2 
  17 chr17_34309591   Sample    T    A        0      0        2 
  17 chr17_34324235     AAsi    C    A        0      0        2 
  17 chr17_34324235     AKia    C    A        1      2        2 
  17 chr17_34324235     AOna    C    A        0      0        2 
  17 chr17_34324235     ASom    C    A        0      0        2 
  17 chr17_34324235     HCab    C    A        0      0        2 
  17 chr17_34324235     HPrz    C    A        0      0        2 
  17 chr17_34324235     ZBoe    C    A        0      0        2 
  17 chr17_34324235     ZGre    C    A        0      0        2 
  17 chr17_34324235     ZHar    C    A        0      0        2 
  17 chr17_34324235   Sample    C    A        0      0        2 
  17 chr17_34330991     AAsi    T    A        0      0        2 
  17 chr17_34330991     AKia    T    A        0      0        2 
  17 chr17_34330991     AOna    T    A        0      0        2 
  17 chr17_34330991     ASom    T    A      0.5      1        2 
  17 chr17_34330991     HCab    T    A        0      0        2 
  17 chr17_34330991     HPrz    T    A        0      0        2 
  17 chr17_34330991     ZBoe    T    A        0      0        2 
  17 chr17_34330991     ZGre    T    A        0      0        2 
  17 chr17_34330991     ZHar    T    A        0      0        2 
  17 chr17_34330991   Sample    T    A        0      0        2 
  17 chr17_34343707     AAsi    C    A        0      0        2 
  17 chr17_34343707     AKia    C    A        0      0        2 
  17 chr17_34343707     AOna    C    A        0      0        2 
  17 chr17_34343707     ASom    C    A        0      0        2 
  17 chr17_34343707     HCab    C    A        1      2        2 
  17 chr17_34343707     HPrz    C    A        1      2        2 
  17 chr17_34343707     ZBoe    C    A        0      0        2 
  17 chr17_34343707     ZGre    C    A        0      0        2 
  17 chr17_34343707     ZHar    C    A        0      0        2 
  17 chr17_34343707   Sample    C    A        0      0        2 
  17 chr17_34350431     AAsi    A    C        0      0        2 
  17 chr17_34350431     AKia    A    C        0      0        2 
  17 chr17_34350431     AOna    A    C        0      0        2 
  17 chr17_34350431     ASom    A    C        0      0        2 
  17 chr17_34350431     HCab    A    C        0      0        2 
  17 chr17_34350431     HPrz    A    C        0      0        2 
  17 chr17_34350431     ZBoe    A    C        1      2        2 
  17 chr17_34350431     ZGre    A    C        0      0        2 
  17 chr17_34350431     ZHar    A    C        0      0        2 
  17 chr17_34350431   Sample    A    C        0      0        2 
  17 chr17_34351048     AAsi    G    T        0      0        2 
  17 chr17_34351048     AKia    G    T        0      0        2 
  17 chr17_34351048     AOna    G    T        0      0        2 
  17 chr17_34351048     ASom    G    T        0      0        2 
  17 chr17_34351048     HCab    G    T        1      2        2 
  17 chr17_34351048     HPrz    G    T        1      2        2 
  17 chr17_34351048     ZBoe    G    T        0      0        2 
  17 chr17_34351048     ZGre    G    T        0      0        2 
  17 chr17_34351048     ZHar    G    T        0      0        2 
  17 chr17_34351048   Sample    G    T        0      0        2 
  17 chr17_34366201     AAsi    A    T        0      0        2 
  17 chr17_34366201     AKia    A    T        0      0        2 
  17 chr17_34366201     AOna    A    T        0      0        2 
  17 chr17_34366201     ASom    A    T        0      0        2 
  17 chr17_34366201     HCab    A    T        1      2        2 
  17 chr17_34366201     HPrz    A    T        1      2        2 
  17 chr17_34366201     ZBoe    A    T        0      0        2 
  17 chr17_34366201     ZGre    A    T        0      0        2 
  17 chr17_34366201     ZHar    A    T        0      0        2 
  17 chr17_34366201   Sample    A    T        0      0        2 
  17 chr17_34391989     AAsi    G    C      0.5      1        2 
  17 chr17_34391989     AKia    G    C        0      0        2 
  17 chr17_34391989     AOna    G    C        0      0        2 
  17 chr17_34391989     ASom    G    C        0      0        2 
  17 chr17_34391989     HCab    G    C        0      0        2 
  17 chr17_34391989     HPrz    G    C        0      0        2 
  17 chr17_34391989     ZBoe    G    C        0      0        2 
  17 chr17_34391989     ZGre    G    C        0      0        2 
  17 chr17_34391989     ZHar    G    C        0      0        2 
  17 chr17_34391989   Sample    G    C        1      2        2 
  17 chr17_34403154     AAsi    G    C        0      0        2 
  17 chr17_34403154     AKia    G    C        0      0        2 
  17 chr17_34403154     AOna    G    C        0      0        2 
  17 chr17_34403154     ASom    G    C        0      0        2 
  17 chr17_34403154     HCab    G    C        1      2        2 
  17 chr17_34403154     HPrz    G    C        1      2        2 
  17 chr17_34403154     ZBoe    G    C        0      0        2 
  17 chr17_34403154     ZGre    G    C        0      0        2 
  17 chr17_34403154     ZHar    G    C        0      0        2 
  17 chr17_34403154   Sample    G    C        0      0        2 
  17 chr17_34404993     AAsi    A    T        0      0        2 
  17 chr17_34404993     AKia    A    T        0      0        2 
  17 chr17_34404993     AOna    A    T        1      2        2 
  17 chr17_34404993     ASom    A    T        0      0        2 
  17 chr17_34404993     HCab    A    T        0      0        2 
  17 chr17_34404993     HPrz    A    T        0      0        2 
  17 chr17_34404993     ZBoe    A    T        0      0        2 
  17 chr17_34404993     ZGre    A    T        0      0        2 
  17 chr17_34404993     ZHar    A    T        0      0        2 
  17 chr17_34404993   Sample    A    T        0      0        2 
  17 chr17_34416342     AAsi    G    T        0      0        2 
  17 chr17_34416342     AKia    G    T        0      0        2 
  17 chr17_34416342     AOna    G    T        0      0        2 
  17 chr17_34416342     ASom    G    T        0      0        2 
  17 chr17_34416342     HCab    G    T        1      2        2 
  17 chr17_34416342     HPrz    G    T        1      2        2 
  17 chr17_34416342     ZBoe    G    T        0      0        2 
  17 chr17_34416342     ZGre    G    T        0      0        2 
  17 chr17_34416342     ZHar    G    T        0      0        2 
  17 chr17_34416342   Sample    G    T        0      0        2 
  17 chr17_34420040     AAsi    G    T        0      0        2 
  17 chr17_34420040     AKia    G    T        0      0        2 
  17 chr17_34420040     AOna    G    T        0      0        2 
  17 chr17_34420040     ASom    G    T        0      0        2 
  17 chr17_34420040     HCab    G    T        1      2        2 
  17 chr17_34420040     HPrz    G    T        1      2        2 
  17 chr17_34420040     ZBoe    G    T        0      0        2 
  17 chr17_34420040     ZGre    G    T        0      0        2 
  17 chr17_34420040     ZHar    G    T        0      0        2 
  17 chr17_34420040   Sample    G    T        0      0        2 
  17 chr17_34420090     AAsi    T    A        0      0        2 
  17 chr17_34420090     AKia    T    A        1      2        2 
  17 chr17_34420090     AOna    T    A        0      0        2 
  17 chr17_34420090     ASom    T    A        0      0        2 
  17 chr17_34420090     HCab    T    A        0      0        2 
  17 chr17_34420090     HPrz    T    A        0      0        2 
  17 chr17_34420090     ZBoe    T    A        0      0        2 
  17 chr17_34420090     ZGre    T    A        0      0        2 
  17 chr17_34420090     ZHar    T    A        0      0        2 
  17 chr17_34420090   Sample    T    A        0      0        2 
  17 chr17_34443905     AAsi    C    G        0      0        2 
  17 chr17_34443905     AKia    C    G        0      0        2 
  17 chr17_34443905     AOna    C    G        0      0        2 
  17 chr17_34443905     ASom    C    G        0      0        2 
  17 chr17_34443905     HCab    C    G        0      0        2 
  17 chr17_34443905     HPrz    C    G        0      0        2 
  17 chr17_34443905     ZBoe    C    G        0      0        2 
  17 chr17_34443905     ZGre    C    G        0      0        2 
  17 chr17_34443905     ZHar    C    G        1      2        2 
  17 chr17_34443905   Sample    C    G        0      0        2 
  17 chr17_34448636     AAsi    A    T        0      0        2 
  17 chr17_34448636     AKia    A    T        0      0        2 
  17 chr17_34448636     AOna    A    T        0      0        2 
  17 chr17_34448636     ASom    A    T        0      0        2 
  17 chr17_34448636     HCab    A    T        1      2        2 
  17 chr17_34448636     HPrz    A    T        1      2        2 
  17 chr17_34448636     ZBoe    A    T        0      0        2 
  17 chr17_34448636     ZGre    A    T        0      0        2 
  17 chr17_34448636     ZHar    A    T        0      0        2 
  17 chr17_34448636   Sample    A    T        0      0        2 
  17 chr17_34449265     AAsi    G    T        0      0        2 
  17 chr17_34449265     AKia    G    T        0      0        2 
  17 chr17_34449265     AOna    G    T        0      0        2 
  17 chr17_34449265     ASom    G    T      0.5      1        2 
  17 chr17_34449265     HCab    G    T        0      0        2 
  17 chr17_34449265     HPrz    G    T        0      0        2 
  17 chr17_34449265     ZBoe    G    T        0      0        2 
  17 chr17_34449265     ZGre    G    T        0      0        2 
  17 chr17_34449265     ZHar    G    T        0      0        2 
  17 chr17_34449265   Sample    G    T        0      0        2 
  17 chr17_34460180     AAsi    G    T        0      0        2 
  17 chr17_34460180     AKia    G    T        0      0        2 
  17 chr17_34460180     AOna    G    T        0      0        2 
  17 chr17_34460180     ASom    G    T        0      0        2 
  17 chr17_34460180     HCab    G    T        0      0        2 
  17 chr17_34460180     HPrz    G    T        0      0        2 
  17 chr17_34460180     ZBoe    G    T        0      0        2 
  17 chr17_34460180     ZGre    G    T      0.5      1        2 
  17 chr17_34460180     ZHar    G    T        0      0        2 
  17 chr17_34460180   Sample    G    T        0      0        2 
  17 chr17_34462419     AAsi    G    T        0      0        2 
  17 chr17_34462419     AKia    G    T        0      0        2 
  17 chr17_34462419     AOna    G    T        0      0        2 
  17 chr17_34462419     ASom    G    T        0      0        2 
  17 chr17_34462419     HCab    G    T        1      2        2 
  17 chr17_34462419     HPrz    G    T        1      2        2 
  17 chr17_34462419     ZBoe    G    T        0      0        2 
  17 chr17_34462419     ZGre    G    T        0      0        2 
  17 chr17_34462419     ZHar    G    T        0      0        2 
  17 chr17_34462419   Sample    G    T        0      0        2 
  17 chr17_34471890     AAsi    T    G        0      0        2 
  17 chr17_34471890     AKia    T    G        0      0        2 
  17 chr17_34471890     AOna    T    G        0      0        2 
  17 chr17_34471890     ASom    T    G        0      0        2 
  17 chr17_34471890     HCab    T    G        0      0        2 
  17 chr17_34471890     HPrz    T    G        0      0        2 
  17 chr17_34471890     ZBoe    T    G      0.5      1        2 
  17 chr17_34471890     ZGre    T    G        0      0        2 
  17 chr17_34471890     ZHar    T    G        0      0        2 
  17 chr17_34471890   Sample    T    G        0      0        2 
  17 chr17_34475088     AAsi    T    A        0      0        2 
  17 chr17_34475088     AKia    T    A        0      0        2 
  17 chr17_34475088     AOna    T    A        1      2        2 
  17 chr17_34475088     ASom    T    A        0      0        2 
  17 chr17_34475088     HCab    T    A        0      0        2 
  17 chr17_34475088     HPrz    T    A        0      0        2 
  17 chr17_34475088     ZBoe    T    A        0      0        2 
  17 chr17_34475088     ZGre    T    A        0      0        2 
  17 chr17_34475088     ZHar    T    A        0      0        2 
  17 chr17_34475088   Sample    T    A        0      0        2 
  17 chr17_34477666     AAsi    C    A        0      0        2 
  17 chr17_34477666     AKia    C    A        0      0        2 
  17 chr17_34477666     AOna    C    A        0      0        2 
  17 chr17_34477666     ASom    C    A        0      0        2 
  17 chr17_34477666     HCab    C    A      0.5      1        2 
  17 chr17_34477666     HPrz    C    A        0      0        2 
  17 chr17_34477666     ZBoe    C    A        0      0        2 
  17 chr17_34477666     ZGre    C    A        0      0        2 
  17 chr17_34477666     ZHar    C    A        0      0        2 
  17 chr17_34477666   Sample    C    A        0      0        2 
  17 chr17_34480791     AAsi    A    T        0      0        2 
  17 chr17_34480791     AKia    A    T        1      2        2 
  17 chr17_34480791     AOna    A    T        0      0        2 
  17 chr17_34480791     ASom    A    T        0      0        2 
  17 chr17_34480791     HCab    A    T        0      0        2 
  17 chr17_34480791     HPrz    A    T        0      0        2 
  17 chr17_34480791     ZBoe    A    T        0      0        2 
  17 chr17_34480791     ZGre    A    T        0      0        2 
  17 chr17_34480791     ZHar    A    T        0      0        2 
  17 chr17_34480791   Sample    A    T        0      0        2 
  17 chr17_34483885     AAsi    T    G        0      0        2 
  17 chr17_34483885     AKia    T    G        0      0        2 
  17 chr17_34483885     AOna    T    G        0      0        2 
  17 chr17_34483885     ASom    T    G        0      0        2 
  17 chr17_34483885     HCab    T    G        0      0        2 
  17 chr17_34483885     HPrz    T    G        0      0        2 
  17 chr17_34483885     ZBoe    T    G        0      0        2 
  17 chr17_34483885     ZGre    T    G        1      2        2 
  17 chr17_34483885     ZHar    T    G        0      0        2 
  17 chr17_34483885   Sample    T    G        0      0        2 
  17 chr17_34537333     AAsi    T    A        0      0        2 
  17 chr17_34537333     AKia    T    A        0      0        2 
  17 chr17_34537333     AOna    T    A        0      0        2 
  17 chr17_34537333     ASom    T    A        1      2        2 
  17 chr17_34537333     HCab    T    A        0      0        2 
  17 chr17_34537333     HPrz    T    A        0      0        2 
  17 chr17_34537333     ZBoe    T    A        0      0        2 
  17 chr17_34537333     ZGre    T    A        0      0        2 
  17 chr17_34537333     ZHar    T    A        0      0        2 
  17 chr17_34537333   Sample    T    A        0      0        2 
  17 chr17_34539235     AAsi    C    A        0      0        2 
  17 chr17_34539235     AKia    C    A      0.5      1        2 
  17 chr17_34539235     AOna    C    A        0      0        2 
  17 chr17_34539235     ASom    C    A        0      0        2 
  17 chr17_34539235     HCab    C    A        0      0        2 
  17 chr17_34539235     HPrz    C    A        0      0        2 
  17 chr17_34539235     ZBoe    C    A        0      0        2 
  17 chr17_34539235     ZGre    C    A        0      0        2 
  17 chr17_34539235     ZHar    C    A        0      0        2 
  17 chr17_34539235   Sample    C    A        0      0        2 
  17 chr17_34583053     AAsi    G    C        0      0        2 
  17 chr17_34583053     AKia    G    C        0      0        2 
  17 chr17_34583053     AOna    G    C        0      0        2 
  17 chr17_34583053     ASom    G    C        0      0        2 
  17 chr17_34583053     HCab    G    C        0      0        2 
  17 chr17_34583053     HPrz    G    C      0.5      1        2 
  17 chr17_34583053     ZBoe    G    C        0      0        2 
  17 chr17_34583053     ZGre    G    C        0      0        2 
  17 chr17_34583053     ZHar    G    C        0      0        2 
  17 chr17_34583053   Sample    G    C        0      0        2 
  17 chr17_34589833     AAsi    A    T        0      0        2 
  17 chr17_34589833     AKia    A    T        0      0        2 
  17 chr17_34589833     AOna    A    T        0      0        2 
  17 chr17_34589833     ASom    A    T        0      0        2 
  17 chr17_34589833     HCab    A    T        0      0        2 
  17 chr17_34589833     HPrz    A    T        0      0        2 
  17 chr17_34589833     ZBoe    A    T      0.5      1        2 
  17 chr17_34589833     ZGre    A    T        0      0        2 
  17 chr17_34589833     ZHar    A    T        0      0        2 
  17 chr17_34589833   Sample    A    T        0      0        2 
  17 chr17_34591376     AAsi    G    T        0      0        2 
  17 chr17_34591376     AKia    G    T        1      2        2 
  17 chr17_34591376     AOna    G    T        0      0        2 
  17 chr17_34591376     ASom    G    T        0      0        2 
  17 chr17_34591376     HCab    G    T        0      0        2 
  17 chr17_34591376     HPrz    G    T        0      0        2 
  17 chr17_34591376     ZBoe    G    T        0      0        2 
  17 chr17_34591376     ZGre    G    T        0      0        2 
  17 chr17_34591376     ZHar    G    T        0      0        2 
  17 chr17_34591376   Sample    G    T        0      0        2 
  17 chr17_34609037     AAsi    A    T        0      0        2 
  17 chr17_34609037     AKia    A    T        0      0        2 
  17 chr17_34609037     AOna    A    T        0      0        2 
  17 chr17_34609037     ASom    A    T        0      0        2 
  17 chr17_34609037     HCab    A    T        0      0        2 
  17 chr17_34609037     HPrz    A    T        0      0        2 
  17 chr17_34609037     ZBoe    A    T        1      2        2 
  17 chr17_34609037     ZGre    A    T        0      0        2 
  17 chr17_34609037     ZHar    A    T        1      2        2 
  17 chr17_34609037   Sample    A    T        0      0        2 
  17 chr17_34616522     AAsi    G    C        0      0        2 
  17 chr17_34616522     AKia    G    C        0      0        2 
  17 chr17_34616522     AOna    G    C        0      0        2 
  17 chr17_34616522     ASom    G    C        0      0        2 
  17 chr17_34616522     HCab    G    C        1      2        2 
  17 chr17_34616522     HPrz    G    C        1      2        2 
  17 chr17_34616522     ZBoe    G    C        0      0        2 
  17 chr17_34616522     ZGre    G    C        0      0        2 
  17 chr17_34616522     ZHar    G    C        0      0        2 
  17 chr17_34616522   Sample    G    C        0      0        2 
  17 chr17_34618258     AAsi    G    C        0      0        2 
  17 chr17_34618258     AKia    G    C        0      0        2 
  17 chr17_34618258     AOna    G    C        0      0        2 
  17 chr17_34618258     ASom    G    C        0      0        2 
  17 chr17_34618258     HCab    G    C        1      2        2 
  17 chr17_34618258     HPrz    G    C        0      0        2 
  17 chr17_34618258     ZBoe    G    C        0      0        2 
  17 chr17_34618258     ZGre    G    C        0      0        2 
  17 chr17_34618258     ZHar    G    C        0      0        2 
  17 chr17_34618258   Sample    G    C        0      0        2 
  17 chr17_34620621     AAsi    T    G        1      2        2 
  17 chr17_34620621     AKia    T    G        0      0        2 
  17 chr17_34620621     AOna    T    G        0      0        2 
  17 chr17_34620621     ASom    T    G        1      2        2 
  17 chr17_34620621     HCab    T    G        0      0        2 
  17 chr17_34620621     HPrz    T    G        0      0        2 
  17 chr17_34620621     ZBoe    T    G        0      0        2 
  17 chr17_34620621     ZGre    T    G        0      0        2 
  17 chr17_34620621     ZHar    T    G        0      0        2 
  17 chr17_34620621   Sample    T    G        0      0        2 
  17 chr17_34636564     AAsi    C    A        0      0        2 
  17 chr17_34636564     AKia    C    A        0      0        2 
  17 chr17_34636564     AOna    C    A        0      0        2 
  17 chr17_34636564     ASom    C    A        0      0        2 
  17 chr17_34636564     HCab    C    A        1      2        2 
  17 chr17_34636564     HPrz    C    A        0      0        2 
  17 chr17_34636564     ZBoe    C    A        0      0        2 
  17 chr17_34636564     ZGre    C    A        0      0        2 
  17 chr17_34636564     ZHar    C    A        0      0        2 
  17 chr17_34636564   Sample    C    A        0      0        2 
  17 chr17_34663251     AAsi    A    T        0      0        2 
  17 chr17_34663251     AKia    A    T        0      0        2 
  17 chr17_34663251     AOna    A    T        0      0        2 
  17 chr17_34663251     ASom    A    T        0      0        2 
  17 chr17_34663251     HCab    A    T        1      2        2 
  17 chr17_34663251     HPrz    A    T        1      2        2 
  17 chr17_34663251     ZBoe    A    T        0      0        2 
  17 chr17_34663251     ZGre    A    T        0      0        2 
  17 chr17_34663251     ZHar    A    T        0      0        2 
  17 chr17_34663251   Sample    A    T        0      0        2 
  17 chr17_34667746     AAsi    T    G        0      0        2 
  17 chr17_34667746     AKia    T    G        1      2        2 
  17 chr17_34667746     AOna    T    G        1      2        2 
  17 chr17_34667746     ASom    T    G        0      0        2 
  17 chr17_34667746     HCab    T    G        0      0        2 
  17 chr17_34667746     HPrz    T    G        0      0        2 
  17 chr17_34667746     ZBoe    T    G        0      0        2 
  17 chr17_34667746     ZGre    T    G        0      0        2 
  17 chr17_34667746     ZHar    T    G        0      0        2 
  17 chr17_34667746   Sample    T    G        0      0        2 
  17 chr17_34692406     AAsi    C    A        0      0        2 
  17 chr17_34692406     AKia    C    A      0.5      1        2 
  17 chr17_34692406     AOna    C    A        1      2        2 
  17 chr17_34692406     ASom    C    A        0      0        2 
  17 chr17_34692406     HCab    C    A        1      2        2 
  17 chr17_34692406     HPrz    C    A        1      2        2 
  17 chr17_34692406     ZBoe    C    A        0      0        2 
  17 chr17_34692406     ZGre    C    A        0      0        2 
  17 chr17_34692406     ZHar    C    A        0      0        2 
  17 chr17_34692406   Sample    C    A        0      0        2 
  17 chr17_34714849     AAsi    G    T        0      0        2 
  17 chr17_34714849     AKia    G    T        0      0        2 
  17 chr17_34714849     AOna    G    T        1      2        2 
  17 chr17_34714849     ASom    G    T        0      0        2 
  17 chr17_34714849     HCab    G    T        0      0        2 
  17 chr17_34714849     HPrz    G    T        0      0        2 
  17 chr17_34714849     ZBoe    G    T        0      0        2 
  17 chr17_34714849     ZGre    G    T        0      0        2 
  17 chr17_34714849     ZHar    G    T        0      0        2 
  17 chr17_34714849   Sample    G    T        0      0        2 
  17 chr17_34743510     AAsi    T    G        0      0        2 
  17 chr17_34743510     AKia    T    G        1      2        2 
  17 chr17_34743510     AOna    T    G        1      2        2 
  17 chr17_34743510     ASom    T    G        0      0        2 
  17 chr17_34743510     HCab    T    G        0      0        2 
  17 chr17_34743510     HPrz    T    G        0      0        2 
  17 chr17_34743510     ZBoe    T    G        0      0        2 
  17 chr17_34743510     ZGre    T    G        0      0        2 
  17 chr17_34743510     ZHar    T    G        0      0        2 
  17 chr17_34743510   Sample    T    G        0      0        2 
  17 chr17_34787101     AAsi    G    C        0      0        2 
  17 chr17_34787101     AKia    G    C        0      0        2 
  17 chr17_34787101     AOna    G    C        0      0        2 
  17 chr17_34787101     ASom    G    C        0      0        2 
  17 chr17_34787101     HCab    G    C        1      2        2 
  17 chr17_34787101     HPrz    G    C        1      2        2 
  17 chr17_34787101     ZBoe    G    C        0      0        2 
  17 chr17_34787101     ZGre    G    C        0      0        2 
  17 chr17_34787101     ZHar    G    C        0      0        2 
  17 chr17_34787101   Sample    G    C        0      0        2 
  17 chr17_34806097     AAsi    G    T        0      0        2 
  17 chr17_34806097     AKia    G    T        0      0        2 
  17 chr17_34806097     AOna    G    T        0      0        2 
  17 chr17_34806097     ASom    G    T        0      0        2 
  17 chr17_34806097     HCab    G    T        1      2        2 
  17 chr17_34806097     HPrz    G    T        1      2        2 
  17 chr17_34806097     ZBoe    G    T        0      0        2 
  17 chr17_34806097     ZGre    G    T        0      0        2 
  17 chr17_34806097     ZHar    G    T        0      0        2 
  17 chr17_34806097   Sample    G    T        0      0        2 
  17 chr17_34884128     AAsi    T    G        0      0        2 
  17 chr17_34884128     AKia    T    G        0      0        2 
  17 chr17_34884128     AOna    T    G        0      0        2 
  17 chr17_34884128     ASom    T    G        0      0        2 
  17 chr17_34884128     HCab    T    G      0.5      1        2 
  17 chr17_34884128     HPrz    T    G        0      0        2 
  17 chr17_34884128     ZBoe    T    G        0      0        2 
  17 chr17_34884128     ZGre    T    G        0      0        2 
  17 chr17_34884128     ZHar    T    G        0      0        2 
  17 chr17_34884128   Sample    T    G        0      0        2 
  17 chr17_34889539     AAsi    G    T        0      0        2 
  17 chr17_34889539     AKia    G    T        0      0        2 
  17 chr17_34889539     AOna    G    T        0      0        2 
  17 chr17_34889539     ASom    G    T        0      0        2 
  17 chr17_34889539     HCab    G    T        0      0        2 
  17 chr17_34889539     HPrz    G    T        0      0        2 
  17 chr17_34889539     ZBoe    G    T        0      0        2 
  17 chr17_34889539     ZGre    G    T        0      0        2 
  17 chr17_34889539     ZHar    G    T        1      2        2 
  17 chr17_34889539   Sample    G    T        0      0        2 
  17 chr17_34895455     AAsi    G    T        0      0        2 
  17 chr17_34895455     AKia    G    T        0      0        2 
  17 chr17_34895455     AOna    G    T        0      0        2 
  17 chr17_34895455     ASom    G    T        0      0        2 
  17 chr17_34895455     HCab    G    T        0      0        2 
  17 chr17_34895455     HPrz    G    T        0      0        2 
  17 chr17_34895455     ZBoe    G    T        0      0        2 
  17 chr17_34895455     ZGre    G    T        0      0        2 
  17 chr17_34895455     ZHar    G    T        1      2        2 
  17 chr17_34895455   Sample    G    T        0      0        2 
  17 chr17_34904022     AAsi    C    A        0      0        2 
  17 chr17_34904022     AKia    C    A        0      0        2 
  17 chr17_34904022     AOna    C    A        0      0        2 
  17 chr17_34904022     ASom    C    A        0      0        2 
  17 chr17_34904022     HCab    C    A        1      2        2 
  17 chr17_34904022     HPrz    C    A        1      2        2 
  17 chr17_34904022     ZBoe    C    A        0      0        2 
  17 chr17_34904022     ZGre    C    A        0      0        2 
  17 chr17_34904022     ZHar    C    A        0      0        2 
  17 chr17_34904022   Sample    C    A        0      0        2 
  17 chr17_34904954     AAsi    T    G      0.5      1        2 
  17 chr17_34904954     AKia    T    G        0      0        2 
  17 chr17_34904954     AOna    T    G        0      0        2 
  17 chr17_34904954     ASom    T    G        0      0        2 
  17 chr17_34904954     HCab    T    G        0      0        2 
  17 chr17_34904954     HPrz    T    G        0      0        2 
  17 chr17_34904954     ZBoe    T    G        0      0        2 
  17 chr17_34904954     ZGre    T    G        0      0        2 
  17 chr17_34904954     ZHar    T    G        0      0        2 
  17 chr17_34904954   Sample    T    G        0      0        2 
  17 chr17_34909672     AAsi    C    G        0      0        2 
  17 chr17_34909672     AKia    C    G        0      0        2 
  17 chr17_34909672     AOna    C    G        0      0        2 
  17 chr17_34909672     ASom    C    G        0      0        2 
  17 chr17_34909672     HCab    C    G        1      2        2 
  17 chr17_34909672     HPrz    C    G        1      2        2 
  17 chr17_34909672     ZBoe    C    G        0      0        2 
  17 chr17_34909672     ZGre    C    G        0      0        2 
  17 chr17_34909672     ZHar    C    G        0      0        2 
  17 chr17_34909672   Sample    C    G        0      0        2 
  17 chr17_34913255     AAsi    T    A        0      0        2 
  17 chr17_34913255     AKia    T    A        0      0        2 
  17 chr17_34913255     AOna    T    A        0      0        2 
  17 chr17_34913255     ASom    T    A        0      0        2 
  17 chr17_34913255     HCab    T    A        0      0        2 
  17 chr17_34913255     HPrz    T    A        0      0        2 
  17 chr17_34913255     ZBoe    T    A        0      0        2 
  17 chr17_34913255     ZGre    T    A        0      0        2 
  17 chr17_34913255     ZHar    T    A        1      2        2 
  17 chr17_34913255   Sample    T    A        0      0        2 
  17 chr17_34914101     AAsi    T    A      0.5      1        2 
  17 chr17_34914101     AKia    T    A        0      0        2 
  17 chr17_34914101     AOna    T    A        0      0        2 
  17 chr17_34914101     ASom    T    A        0      0        2 
  17 chr17_34914101     HCab    T    A        0      0        2 
  17 chr17_34914101     HPrz    T    A        0      0        2 
  17 chr17_34914101     ZBoe    T    A        0      0        2 
  17 chr17_34914101     ZGre    T    A        0      0        2 
  17 chr17_34914101     ZHar    T    A        0      0        2 
  17 chr17_34914101   Sample    T    A        0      0        2 
  17 chr17_34934561     AAsi    A    T        0      0        2 
  17 chr17_34934561     AKia    A    T        0      0        2 
  17 chr17_34934561     AOna    A    T        0      0        2 
  17 chr17_34934561     ASom    A    T        0      0        2 
  17 chr17_34934561     HCab    A    T        0      0        2 
  17 chr17_34934561     HPrz    A    T        0      0        2 
  17 chr17_34934561     ZBoe    A    T        0      0        2 
  17 chr17_34934561     ZGre    A    T      0.5      1        2 
  17 chr17_34934561     ZHar    A    T        0      0        2 
  17 chr17_34934561   Sample    A    T        0      0        2 
  17 chr17_34941997     AAsi    G    T        0      0        2 
  17 chr17_34941997     AKia    G    T        0      0        2 
  17 chr17_34941997     AOna    G    T        0      0        2 
  17 chr17_34941997     ASom    G    T        0      0        2 
  17 chr17_34941997     HCab    G    T        0      0        2 
  17 chr17_34941997     HPrz    G    T        0      0        2 
  17 chr17_34941997     ZBoe    G    T      0.5      1        2 
  17 chr17_34941997     ZGre    G    T        0      0        2 
  17 chr17_34941997     ZHar    G    T        0      0        2 
  17 chr17_34941997   Sample    G    T        0      0        2 
  17 chr17_34954292     AAsi    C    G        0      0        2 
  17 chr17_34954292     AKia    C    G        0      0        2 
  17 chr17_34954292     AOna    C    G        0      0        2 
  17 chr17_34954292     ASom    C    G        0      0        2 
  17 chr17_34954292     HCab    C    G        0      0        2 
  17 chr17_34954292     HPrz    C    G        0      0        2 
  17 chr17_34954292     ZBoe    C    G      0.5      1        2 
  17 chr17_34954292     ZGre    C    G        0      0        2 
  17 chr17_34954292     ZHar    C    G        0      0        2 
  17 chr17_34954292   Sample    C    G        0      0        2 
  17 chr17_34958373     AAsi    A    T        0      0        2 
  17 chr17_34958373     AKia    A    T        1      2        2 
  17 chr17_34958373     AOna    A    T        0      0        2 
  17 chr17_34958373     ASom    A    T        0      0        2 
  17 chr17_34958373     HCab    A    T        0      0        2 
  17 chr17_34958373     HPrz    A    T        0      0        2 
  17 chr17_34958373     ZBoe    A    T        0      0        2 
  17 chr17_34958373     ZGre    A    T        0      0        2 
  17 chr17_34958373     ZHar    A    T        0      0        2 
  17 chr17_34958373   Sample    A    T        0      0        2 
  17 chr17_34965788     AAsi    C    G        0      0        2 
  17 chr17_34965788     AKia    C    G        0      0        2 
  17 chr17_34965788     AOna    C    G        0      0        2 
  17 chr17_34965788     ASom    C    G        0      0        2 
  17 chr17_34965788     HCab    C    G        0      0        2 
  17 chr17_34965788     HPrz    C    G        0      0        2 
  17 chr17_34965788     ZBoe    C    G        0      0        2 
  17 chr17_34965788     ZGre    C    G        0      0        2 
  17 chr17_34965788     ZHar    C    G      0.5      1        2 
  17 chr17_34965788   Sample    C    G        0      0        2 
  17 chr17_34971394     AAsi    C    A        0      0        2 
  17 chr17_34971394     AKia    C    A        0      0        2 
  17 chr17_34971394     AOna    C    A        0      0        2 
  17 chr17_34971394     ASom    C    A        0      0        2 
  17 chr17_34971394     HCab    C    A        1      2        2 
  17 chr17_34971394     HPrz    C    A        1      2        2 
  17 chr17_34971394     ZBoe    C    A        0      0        2 
  17 chr17_34971394     ZGre    C    A        0      0        2 
  17 chr17_34971394     ZHar    C    A        0      0        2 
  17 chr17_34971394   Sample    C    A        0      0        2 
  17 chr17_34988473     AAsi    T    G        0      0        2 
  17 chr17_34988473     AKia    T    G        0      0        2 
  17 chr17_34988473     AOna    T    G        0      0        2 
  17 chr17_34988473     ASom    T    G        0      0        2 
  17 chr17_34988473     HCab    T    G        0      0        2 
  17 chr17_34988473     HPrz    T    G        0      0        2 
  17 chr17_34988473     ZBoe    T    G        0      0        2 
  17 chr17_34988473     ZGre    T    G      0.5      1        2 
  17 chr17_34988473     ZHar    T    G        0      0        2 
  17 chr17_34988473   Sample    T    G        0      0        2 
  17 chr17_35005044     AAsi    C    G        0      0        2 
  17 chr17_35005044     AKia    C    G        0      0        2 
  17 chr17_35005044     AOna    C    G        0      0        2 
  17 chr17_35005044     ASom    C    G        0      0        2 
  17 chr17_35005044     HCab    C    G        1      2        2 
  17 chr17_35005044     HPrz    C    G        1      2        2 
  17 chr17_35005044     ZBoe    C    G        0      0        2 
  17 chr17_35005044     ZGre    C    G        0      0        2 
  17 chr17_35005044     ZHar    C    G        0      0        2 
  17 chr17_35005044   Sample    C    G        0      0        2 
  17 chr17_35030498     AAsi    A    C        0      0        2 
  17 chr17_35030498     AKia    A    C        0      0        2 
  17 chr17_35030498     AOna    A    C        0      0        2 
  17 chr17_35030498     ASom    A    C        0      0        2 
  17 chr17_35030498     HCab    A    C        1      2        2 
  17 chr17_35030498     HPrz    A    C        1      2        2 
  17 chr17_35030498     ZBoe    A    C        0      0        2 
  17 chr17_35030498     ZGre    A    C        0      0        2 
  17 chr17_35030498     ZHar    A    C        0      0        2 
  17 chr17_35030498   Sample    A    C        0      0        2 
  17 chr17_35041407     AAsi    T    G        0      0        2 
  17 chr17_35041407     AKia    T    G        0      0        2 
  17 chr17_35041407     AOna    T    G        0      0        2 
  17 chr17_35041407     ASom    T    G        0      0        2 
  17 chr17_35041407     HCab    T    G        1      2        2 
  17 chr17_35041407     HPrz    T    G        1      2        2 
  17 chr17_35041407     ZBoe    T    G        0      0        2 
  17 chr17_35041407     ZGre    T    G        0      0        2 
  17 chr17_35041407     ZHar    T    G        0      0        2 
  17 chr17_35041407   Sample    T    G        0      0        2 
  17 chr17_35045667     AAsi    A    C        0      0        2 
  17 chr17_35045667     AKia    A    C      0.5      1        2 
  17 chr17_35045667     AOna    A    C        0      0        2 
  17 chr17_35045667     ASom    A    C        0      0        2 
  17 chr17_35045667     HCab    A    C        1      2        2 
  17 chr17_35045667     HPrz    A    C        1      2        2 
  17 chr17_35045667     ZBoe    A    C        0      0        2 
  17 chr17_35045667     ZGre    A    C        0      0        2 
  17 chr17_35045667     ZHar    A    C        0      0        2 
  17 chr17_35045667   Sample    A    C        0      0        2 
  17 chr17_35049514     AAsi    T    G        0      0        2 
  17 chr17_35049514     AKia    T    G        0      0        2 
  17 chr17_35049514     AOna    T    G        0      0        2 
  17 chr17_35049514     ASom    T    G        0      0        2 
  17 chr17_35049514     HCab    T    G        0      0        2 
  17 chr17_35049514     HPrz    T    G        0      0        2 
  17 chr17_35049514     ZBoe    T    G        0      0        2 
  17 chr17_35049514     ZGre    T    G      0.5      1        2 
  17 chr17_35049514     ZHar    T    G        0      0        2 
  17 chr17_35049514   Sample    T    G        0      0        2 
  17 chr17_35071279     AAsi    C    G        0      0        2 
  17 chr17_35071279     AKia    C    G        0      0        2 
  17 chr17_35071279     AOna    C    G        0      0        2 
  17 chr17_35071279     ASom    C    G        0      0        2 
  17 chr17_35071279     HCab    C    G        0      0        2 
  17 chr17_35071279     HPrz    C    G        0      0        2 
  17 chr17_35071279     ZBoe    C    G        0      0        2 
  17 chr17_35071279     ZGre    C    G        1      2        2 
  17 chr17_35071279     ZHar    C    G        0      0        2 
  17 chr17_35071279   Sample    C    G        0      0        2 
  17 chr17_35072462     AAsi    A    T        0      0        2 
  17 chr17_35072462     AKia    A    T        0      0        2 
  17 chr17_35072462     AOna    A    T        0      0        2 
  17 chr17_35072462     ASom    A    T        0      0        2 
  17 chr17_35072462     HCab    A    T        0      0        2 
  17 chr17_35072462     HPrz    A    T        0      0        2 
  17 chr17_35072462     ZBoe    A    T      0.5      1        2 
  17 chr17_35072462     ZGre    A    T        0      0        2 
  17 chr17_35072462     ZHar    A    T        0      0        2 
  17 chr17_35072462   Sample    A    T        0      0        2 
  17 chr17_35113242     AAsi    A    T        0      0        2 
  17 chr17_35113242     AKia    A    T        0      0        2 
  17 chr17_35113242     AOna    A    T        0      0        2 
  17 chr17_35113242     ASom    A    T        0      0        2 
  17 chr17_35113242     HCab    A    T        1      2        2 
  17 chr17_35113242     HPrz    A    T      0.5      1        2 
  17 chr17_35113242     ZBoe    A    T        0      0        2 
  17 chr17_35113242     ZGre    A    T        0      0        2 
  17 chr17_35113242     ZHar    A    T        0      0        2 
  17 chr17_35113242   Sample    A    T        0      0        2 
  17 chr17_35128408     AAsi    G    T        0      0        2 
  17 chr17_35128408     AKia    G    T        0      0        2 
  17 chr17_35128408     AOna    G    T        0      0        2 
  17 chr17_35128408     ASom    G    T        0      0        2 
  17 chr17_35128408     HCab    G    T        1      2        2 
  17 chr17_35128408     HPrz    G    T        1      2        2 
  17 chr17_35128408     ZBoe    G    T        0      0        2 
  17 chr17_35128408     ZGre    G    T        0      0        2 
  17 chr17_35128408     ZHar    G    T        0      0        2 
  17 chr17_35128408   Sample    G    T        0      0        2 
  17 chr17_35134388     AAsi    C    G        0      0        2 
  17 chr17_35134388     AKia    C    G        0      0        2 
  17 chr17_35134388     AOna    C    G        0      0        2 
  17 chr17_35134388     ASom    C    G        0      0        2 
  17 chr17_35134388     HCab    C    G        0      0        2 
  17 chr17_35134388     HPrz    C    G        0      0        2 
  17 chr17_35134388     ZBoe    C    G        0      0        2 
  17 chr17_35134388     ZGre    C    G        0      0        2 
  17 chr17_35134388     ZHar    C    G        1      2        2 
  17 chr17_35134388   Sample    C    G        0      0        2 
  17 chr17_35158919     AAsi    C    G        0      0        2 
  17 chr17_35158919     AKia    C    G        0      0        2 
  17 chr17_35158919     AOna    C    G        0      0        2 
  17 chr17_35158919     ASom    C    G        0      0        2 
  17 chr17_35158919     HCab    C    G        0      0        2 
  17 chr17_35158919     HPrz    C    G      0.5      1        2 
  17 chr17_35158919     ZBoe    C    G        0      0        2 
  17 chr17_35158919     ZGre    C    G        0      0        2 
  17 chr17_35158919     ZHar    C    G        0      0        2 
  17 chr17_35158919   Sample    C    G        0      0        2 
  17 chr17_35200118     AAsi    A    C        0      0        2 
  17 chr17_35200118     AKia    A    C        0      0        2 
  17 chr17_35200118     AOna    A    C        0      0        2 
  17 chr17_35200118     ASom    A    C        0      0        2 
  17 chr17_35200118     HCab    A    C        1      2        2 
  17 chr17_35200118     HPrz    A    C        1      2        2 
  17 chr17_35200118     ZBoe    A    C        0      0        2 
  17 chr17_35200118     ZGre    A    C        0      0        2 
  17 chr17_35200118     ZHar    A    C        0      0        2 
  17 chr17_35200118   Sample    A    C        0      0        2 
  17 chr17_35238206     AAsi    C    A        0      0        2 
  17 chr17_35238206     AKia    C    A        0      0        2 
  17 chr17_35238206     AOna    C    A        0      0        2 
  17 chr17_35238206     ASom    C    A        0      0        2 
  17 chr17_35238206     HCab    C    A        1      2        2 
  17 chr17_35238206     HPrz    C    A        1      2        2 
  17 chr17_35238206     ZBoe    C    A        0      0        2 
  17 chr17_35238206     ZGre    C    A        0      0        2 
  17 chr17_35238206     ZHar    C    A        0      0        2 
  17 chr17_35238206   Sample    C    A        0      0        2 
  17 chr17_35240573     AAsi    G    C        0      0        2 
  17 chr17_35240573     AKia    G    C        0      0        2 
  17 chr17_35240573     AOna    G    C        0      0        2 
  17 chr17_35240573     ASom    G    C        0      0        2 
  17 chr17_35240573     HCab    G    C        1      2        2 
  17 chr17_35240573     HPrz    G    C        1      2        2 
  17 chr17_35240573     ZBoe    G    C        0      0        2 
  17 chr17_35240573     ZGre    G    C        0      0        2 
  17 chr17_35240573     ZHar    G    C        0      0        2 
  17 chr17_35240573   Sample    G    C        0      0        2 
  17 chr17_35241229     AAsi    C    A        0      0        2 
  17 chr17_35241229     AKia    C    A        0      0        2 
  17 chr17_35241229     AOna    C    A        0      0        2 
  17 chr17_35241229     ASom    C    A      0.5      1        2 
  17 chr17_35241229     HCab    C    A        0      0        2 
  17 chr17_35241229     HPrz    C    A        0      0        2 
  17 chr17_35241229     ZBoe    C    A        0      0        2 
  17 chr17_35241229     ZGre    C    A        0      0        2 
  17 chr17_35241229     ZHar    C    A        0      0        2 
  17 chr17_35241229   Sample    C    A        0      0        2 
  17 chr17_35260412     AAsi    G    C        1      2        2 
  17 chr17_35260412     AKia    G    C        0      0        2 
  17 chr17_35260412     AOna    G    C        0      0        2 
  17 chr17_35260412     ASom    G    C      0.5      1        2 
  17 chr17_35260412     HCab    G    C        0      0        2 
  17 chr17_35260412     HPrz    G    C        0      0        2 
  17 chr17_35260412     ZBoe    G    C        0      0        2 
  17 chr17_35260412     ZGre    G    C        0      0        2 
  17 chr17_35260412     ZHar    G    C        0      0        2 
  17 chr17_35260412   Sample    G    C        1      2        2 
  17 chr17_35265668     AAsi    G    C        0      0        2 
  17 chr17_35265668     AKia    G    C        0      0        2 
  17 chr17_35265668     AOna    G    C        0      0        2 
  17 chr17_35265668     ASom    G    C        0      0        2 
  17 chr17_35265668     HCab    G    C        1      2        2 
  17 chr17_35265668     HPrz    G    C        1      2        2 
  17 chr17_35265668     ZBoe    G    C        0      0        2 
  17 chr17_35265668     ZGre    G    C        0      0        2 
  17 chr17_35265668     ZHar    G    C        0      0        2 
  17 chr17_35265668   Sample    G    C        0      0        2 
  17 chr17_35268087     AAsi    T    G        0      0        2 
  17 chr17_35268087     AKia    T    G        0      0        2 
  17 chr17_35268087     AOna    T    G        0      0        2 
  17 chr17_35268087     ASom    T    G        0      0        2 
  17 chr17_35268087     HCab    T    G        0      0        2 
  17 chr17_35268087     HPrz    T    G        0      0        2 
  17 chr17_35268087     ZBoe    T    G        0      0        2 
  17 chr17_35268087     ZGre    T    G      0.5      1        2 
  17 chr17_35268087     ZHar    T    G        0      0        2 
  17 chr17_35268087   Sample    T    G        0      0        2 
  17 chr17_35277251     AAsi    A    C        0      0        2 
  17 chr17_35277251     AKia    A    C        0      0        2 
  17 chr17_35277251     AOna    A    C        0      0        2 
  17 chr17_35277251     ASom    A    C        0      0        2 
  17 chr17_35277251     HCab    A    C        0      0        2 
  17 chr17_35277251     HPrz    A    C        0      0        2 
  17 chr17_35277251     ZBoe    A    C        1      2        2 
  17 chr17_35277251     ZGre    A    C        0      0        2 
  17 chr17_35277251     ZHar    A    C        0      0        2 
  17 chr17_35277251   Sample    A    C        0      0        2 
  17 chr17_35286758     AAsi    G    T        0      0        2 
  17 chr17_35286758     AKia    G    T        0      0        2 
  17 chr17_35286758     AOna    G    T        0      0        2 
  17 chr17_35286758     ASom    G    T        0      0        2 
  17 chr17_35286758     HCab    G    T        0      0        2 
  17 chr17_35286758     HPrz    G    T        0      0        2 
  17 chr17_35286758     ZBoe    G    T      0.5      1        2 
  17 chr17_35286758     ZGre    G    T        0      0        2 
  17 chr17_35286758     ZHar    G    T        0      0        2 
  17 chr17_35286758   Sample    G    T        0      0        2 
  17 chr17_35299254     AAsi    C    G        0      0        2 
  17 chr17_35299254     AKia    C    G        0      0        2 
  17 chr17_35299254     AOna    C    G        0      0        2 
  17 chr17_35299254     ASom    C    G        0      0        2 
  17 chr17_35299254     HCab    C    G        0      0        2 
  17 chr17_35299254     HPrz    C    G        0      0        2 
  17 chr17_35299254     ZBoe    C    G      0.5      1        2 
  17 chr17_35299254     ZGre    C    G        0      0        2 
  17 chr17_35299254     ZHar    C    G        0      0        2 
  17 chr17_35299254   Sample    C    G        0      0        2 
  17 chr17_35305461     AAsi    C    G        0      0        2 
  17 chr17_35305461     AKia    C    G        0      0        2 
  17 chr17_35305461     AOna    C    G        0      0        2 
  17 chr17_35305461     ASom    C    G        0      0        2 
  17 chr17_35305461     HCab    C    G        0      0        2 
  17 chr17_35305461     HPrz    C    G        0      0        2 
  17 chr17_35305461     ZBoe    C    G        0      0        2 
  17 chr17_35305461     ZGre    C    G        0      0        2 
  17 chr17_35305461     ZHar    C    G      0.5      1        2 
  17 chr17_35305461   Sample    C    G        0      0        2 
  17 chr17_35363500     AAsi    C    G        0      0        2 
  17 chr17_35363500     AKia    C    G        1      2        2 
  17 chr17_35363500     AOna    C    G        0      0        2 
  17 chr17_35363500     ASom    C    G        0      0        2 
  17 chr17_35363500     HCab    C    G        0      0        2 
  17 chr17_35363500     HPrz    C    G        0      0        2 
  17 chr17_35363500     ZBoe    C    G        0      0        2 
  17 chr17_35363500     ZGre    C    G        0      0        2 
  17 chr17_35363500     ZHar    C    G        0      0        2 
  17 chr17_35363500   Sample    C    G        0      0        2 
  17 chr17_35376826     AAsi    G    C        0      0        2 
  17 chr17_35376826     AKia    G    C        0      0        2 
  17 chr17_35376826     AOna    G    C        0      0        2 
  17 chr17_35376826     ASom    G    C        0      0        2 
  17 chr17_35376826     HCab    G    C        0      0        2 
  17 chr17_35376826     HPrz    G    C        0      0        2 
  17 chr17_35376826     ZBoe    G    C        0      0        2 
  17 chr17_35376826     ZGre    G    C      0.5      1        2 
  17 chr17_35376826     ZHar    G    C        0      0        2 
  17 chr17_35376826   Sample    G    C        0      0        2 
  17 chr17_35383307     AAsi    C    A        0      0        2 
  17 chr17_35383307     AKia    C    A      0.5      1        2 
  17 chr17_35383307     AOna    C    A        0      0        2 
  17 chr17_35383307     ASom    C    A        0      0        2 
  17 chr17_35383307     HCab    C    A        0      0        2 
  17 chr17_35383307     HPrz    C    A        0      0        2 
  17 chr17_35383307     ZBoe    C    A        0      0        2 
  17 chr17_35383307     ZGre    C    A        0      0        2 
  17 chr17_35383307     ZHar    C    A        0      0        2 
  17 chr17_35383307   Sample    C    A        0      0        2 
  17 chr17_35399836     AAsi    A    C        0      0        2 
  17 chr17_35399836     AKia    A    C      0.5      1        2 
  17 chr17_35399836     AOna    A    C        0      0        2 
  17 chr17_35399836     ASom    A    C        0      0        2 
  17 chr17_35399836     HCab    A    C        0      0        2 
  17 chr17_35399836     HPrz    A    C        0      0        2 
  17 chr17_35399836     ZBoe    A    C        0      0        2 
  17 chr17_35399836     ZGre    A    C        0      0        2 
  17 chr17_35399836     ZHar    A    C        0      0        2 
  17 chr17_35399836   Sample    A    C        0      0        2 
  17 chr17_35427605     AAsi    C    A        0      0        2 
  17 chr17_35427605     AKia    C    A      0.5      1        2 
  17 chr17_35427605     AOna    C    A        0      0        2 
  17 chr17_35427605     ASom    C    A        0      0        2 
  17 chr17_35427605     HCab    C    A        0      0        2 
  17 chr17_35427605     HPrz    C    A        0      0        2 
  17 chr17_35427605     ZBoe    C    A        0      0        2 
  17 chr17_35427605     ZGre    C    A        0      0        2 
  17 chr17_35427605     ZHar    C    A        0      0        2 
  17 chr17_35427605   Sample    C    A        0      0        2 
  17 chr17_35437308     AAsi    C    A        0      0        2 
  17 chr17_35437308     AKia    C    A        0      0        2 
  17 chr17_35437308     AOna    C    A        0      0        2 
  17 chr17_35437308     ASom    C    A        0      0        2 
  17 chr17_35437308     HCab    C    A      0.5      1        2 
  17 chr17_35437308     HPrz    C    A        0      0        2 
  17 chr17_35437308     ZBoe    C    A        0      0        2 
  17 chr17_35437308     ZGre    C    A        0      0        2 
  17 chr17_35437308     ZHar    C    A        0      0        2 
  17 chr17_35437308   Sample    C    A        0      0        2 
  17 chr17_35465881     AAsi    T    G        0      0        2 
  17 chr17_35465881     AKia    T    G        0      0        2 
  17 chr17_35465881     AOna    T    G        0      0        2 
  17 chr17_35465881     ASom    T    G        0      0        2 
  17 chr17_35465881     HCab    T    G        0      0        2 
  17 chr17_35465881     HPrz    T    G        0      0        2 
  17 chr17_35465881     ZBoe    T    G        0      0        2 
  17 chr17_35465881     ZGre    T    G        0      0        2 
  17 chr17_35465881     ZHar    T    G        1      2        2 
  17 chr17_35465881   Sample    T    G        0      0        2 
  17 chr17_35488822     AAsi    G    C        0      0        2 
  17 chr17_35488822     AKia    G    C        0      0        2 
  17 chr17_35488822     AOna    G    C        0      0        2 
  17 chr17_35488822     ASom    G    C        0      0        2 
  17 chr17_35488822     HCab    G    C      0.5      1        2 
  17 chr17_35488822     HPrz    G    C        0      0        2 
  17 chr17_35488822     ZBoe    G    C        0      0        2 
  17 chr17_35488822     ZGre    G    C        0      0        2 
  17 chr17_35488822     ZHar    G    C        0      0        2 
  17 chr17_35488822   Sample    G    C        0      0        2 
  17 chr17_35510039     AAsi    C    G      0.5      1        2 
  17 chr17_35510039     AKia    C    G        0      0        2 
  17 chr17_35510039     AOna    C    G        0      0        2 
  17 chr17_35510039     ASom    C    G      0.5      1        2 
  17 chr17_35510039     HCab    C    G        0      0        2 
  17 chr17_35510039     HPrz    C    G        0      0        2 
  17 chr17_35510039     ZBoe    C    G        0      0        2 
  17 chr17_35510039     ZGre    C    G        0      0        2 
  17 chr17_35510039     ZHar    C    G        0      0        2 
  17 chr17_35510039   Sample    C    G        1      2        2 
  17 chr17_35524528     AAsi    C    G        0      0        2 
  17 chr17_35524528     AKia    C    G        0      0        2 
  17 chr17_35524528     AOna    C    G        0      0        2 
  17 chr17_35524528     ASom    C    G        0      0        2 
  17 chr17_35524528     HCab    C    G        1      2        2 
  17 chr17_35524528     HPrz    C    G        1      2        2 
  17 chr17_35524528     ZBoe    C    G        0      0        2 
  17 chr17_35524528     ZGre    C    G        0      0        2 
  17 chr17_35524528     ZHar    C    G        0      0        2 
  17 chr17_35524528   Sample    C    G        0      0        2 
  17 chr17_35532824     AAsi    A    T        0      0        2 
  17 chr17_35532824     AKia    A    T        0      0        2 
  17 chr17_35532824     AOna    A    T        0      0        2 
  17 chr17_35532824     ASom    A    T        0      0        2 
  17 chr17_35532824     HCab    A    T        0      0        2 
  17 chr17_35532824     HPrz    A    T        0      0        2 
  17 chr17_35532824     ZBoe    A    T      0.5      1        2 
  17 chr17_35532824     ZGre    A    T        0      0        2 
  17 chr17_35532824     ZHar    A    T        0      0        2 
  17 chr17_35532824   Sample    A    T        0      0        2 
  17 chr17_35533451     AAsi    G    C        0      0        2 
  17 chr17_35533451     AKia    G    C        0      0        2 
  17 chr17_35533451     AOna    G    C        0      0        2 
  17 chr17_35533451     ASom    G    C        0      0        2 
  17 chr17_35533451     HCab    G    C        0      0        2 
  17 chr17_35533451     HPrz    G    C        0      0        2 
  17 chr17_35533451     ZBoe    G    C      0.5      1        2 
  17 chr17_35533451     ZGre    G    C        0      0        2 
  17 chr17_35533451     ZHar    G    C        0      0        2 
  17 chr17_35533451   Sample    G    C        0      0        2 
  17 chr17_35541457     AAsi    A    C        0      0        2 
  17 chr17_35541457     AKia    A    C        0      0        2 
  17 chr17_35541457     AOna    A    C        0      0        2 
  17 chr17_35541457     ASom    A    C        0      0        2 
  17 chr17_35541457     HCab    A    C        1      2        2 
  17 chr17_35541457     HPrz    A    C        1      2        2 
  17 chr17_35541457     ZBoe    A    C        0      0        2 
  17 chr17_35541457     ZGre    A    C        0      0        2 
  17 chr17_35541457     ZHar    A    C        0      0        2 
  17 chr17_35541457   Sample    A    C        0      0        2 
  17 chr17_35551281     AAsi    C    G        0      0        2 
  17 chr17_35551281     AKia    C    G        0      0        2 
  17 chr17_35551281     AOna    C    G        0      0        2 
  17 chr17_35551281     ASom    C    G        0      0        2 
  17 chr17_35551281     HCab    C    G        0      0        2 
  17 chr17_35551281     HPrz    C    G        0      0        2 
  17 chr17_35551281     ZBoe    C    G        0      0        2 
  17 chr17_35551281     ZGre    C    G        0      0        2 
  17 chr17_35551281     ZHar    C    G        1      2        2 
  17 chr17_35551281   Sample    C    G        0      0        2 
  17 chr17_35553210     AAsi    T    A        0      0        2 
  17 chr17_35553210     AKia    T    A        0      0        2 
  17 chr17_35553210     AOna    T    A        0      0        2 
  17 chr17_35553210     ASom    T    A        0      0        2 
  17 chr17_35553210     HCab    T    A        0      0        2 
  17 chr17_35553210     HPrz    T    A        0      0        2 
  17 chr17_35553210     ZBoe    T    A        0      0        2 
  17 chr17_35553210     ZGre    T    A      0.5      1        2 
  17 chr17_35553210     ZHar    T    A        0      0        2 
  17 chr17_35553210   Sample    T    A        0      0        2 
  17 chr17_35583337     AAsi    C    G        0      0        2 
  17 chr17_35583337     AKia    C    G        0      0        2 
  17 chr17_35583337     AOna    C    G        0      0        2 
  17 chr17_35583337     ASom    C    G        0      0        2 
  17 chr17_35583337     HCab    C    G        0      0        2 
  17 chr17_35583337     HPrz    C    G        0      0        2 
  17 chr17_35583337     ZBoe    C    G        0      0        2 
  17 chr17_35583337     ZGre    C    G      0.5      1        2 
  17 chr17_35583337     ZHar    C    G        0      0        2 
  17 chr17_35583337   Sample    C    G        0      0        2 
  17 chr17_35623821     AAsi    T    G        0      0        2 
  17 chr17_35623821     AKia    T    G        0      0        2 
  17 chr17_35623821     AOna    T    G        0      0        2 
  17 chr17_35623821     ASom    T    G        0      0        2 
  17 chr17_35623821     HCab    T    G        0      0        2 
  17 chr17_35623821     HPrz    T    G      0.5      1        2 
  17 chr17_35623821     ZBoe    T    G        0      0        2 
  17 chr17_35623821     ZGre    T    G        0      0        2 
  17 chr17_35623821     ZHar    T    G        0      0        2 
  17 chr17_35623821   Sample    T    G        0      0        2 
  17 chr17_35657676     AAsi    A    C        0      0        2 
  17 chr17_35657676     AKia    A    C        0      0        2 
  17 chr17_35657676     AOna    A    C        0      0        2 
  17 chr17_35657676     ASom    A    C        0      0        2 
  17 chr17_35657676     HCab    A    C        1      2        2 
  17 chr17_35657676     HPrz    A    C        1      2        2 
  17 chr17_35657676     ZBoe    A    C        0      0        2 
  17 chr17_35657676     ZGre    A    C        0      0        2 
  17 chr17_35657676     ZHar    A    C        0      0        2 
  17 chr17_35657676   Sample    A    C        0      0        2 
  17 chr17_35662249     AAsi    G    C        0      0        2 
  17 chr17_35662249     AKia    G    C        0      0        2 
  17 chr17_35662249     AOna    G    C        0      0        2 
  17 chr17_35662249     ASom    G    C        0      0        2 
  17 chr17_35662249     HCab    G    C        0      0        2 
  17 chr17_35662249     HPrz    G    C        0      0        2 
  17 chr17_35662249     ZBoe    G    C        1      2        2 
  17 chr17_35662249     ZGre    G    C        0      0        2 
  17 chr17_35662249     ZHar    G    C        0      0        2 
  17 chr17_35662249   Sample    G    C        0      0        2 
  17 chr17_35669857     AAsi    T    A        0      0        2 
  17 chr17_35669857     AKia    T    A        1      2        2 
  17 chr17_35669857     AOna    T    A        0      0        2 
  17 chr17_35669857     ASom    T    A        0      0        2 
  17 chr17_35669857     HCab    T    A        0      0        2 
  17 chr17_35669857     HPrz    T    A        0      0        2 
  17 chr17_35669857     ZBoe    T    A        0      0        2 
  17 chr17_35669857     ZGre    T    A        0      0        2 
  17 chr17_35669857     ZHar    T    A        0      0        2 
  17 chr17_35669857   Sample    T    A        0      0        2 
  17 chr17_35672945     AAsi    C    A        0      0        2 
  17 chr17_35672945     AKia    C    A      0.5      1        2 
  17 chr17_35672945     AOna    C    A        0      0        2 
  17 chr17_35672945     ASom    C    A        0      0        2 
  17 chr17_35672945     HCab    C    A        0      0        2 
  17 chr17_35672945     HPrz    C    A        0      0        2 
  17 chr17_35672945     ZBoe    C    A        0      0        2 
  17 chr17_35672945     ZGre    C    A        0      0        2 
  17 chr17_35672945     ZHar    C    A        0      0        2 
  17 chr17_35672945   Sample    C    A        0      0        2 
  17 chr17_35691200     AAsi    C    G        0      0        2 
  17 chr17_35691200     AKia    C    G        0      0        2 
  17 chr17_35691200     AOna    C    G        0      0        2 
  17 chr17_35691200     ASom    C    G        0      0        2 
  17 chr17_35691200     HCab    C    G        1      2        2 
  17 chr17_35691200     HPrz    C    G        1      2        2 
  17 chr17_35691200     ZBoe    C    G        0      0        2 
  17 chr17_35691200     ZGre    C    G        0      0        2 
  17 chr17_35691200     ZHar    C    G        0      0        2 
  17 chr17_35691200   Sample    C    G        0      0        2 
  17 chr17_35701594     AAsi    T    G        0      0        2 
  17 chr17_35701594     AKia    T    G        0      0        2 
  17 chr17_35701594     AOna    T    G        0      0        2 
  17 chr17_35701594     ASom    T    G        0      0        2 
  17 chr17_35701594     HCab    T    G      0.5      1        2 
  17 chr17_35701594     HPrz    T    G      0.5      1        2 
  17 chr17_35701594     ZBoe    T    G        0      0        2 
  17 chr17_35701594     ZGre    T    G        0      0        2 
  17 chr17_35701594     ZHar    T    G        0      0        2 
  17 chr17_35701594   Sample    T    G        0      0        2 
  17 chr17_35707192     AAsi    T    G        0      0        2 
  17 chr17_35707192     AKia    T    G      0.5      1        2 
  17 chr17_35707192     AOna    T    G        0      0        2 
  17 chr17_35707192     ASom    T    G        0      0        2 
  17 chr17_35707192     HCab    T    G        0      0        2 
  17 chr17_35707192     HPrz    T    G        0      0        2 
  17 chr17_35707192     ZBoe    T    G        0      0        2 
  17 chr17_35707192     ZGre    T    G        0      0        2 
  17 chr17_35707192     ZHar    T    G        0      0        2 
  17 chr17_35707192   Sample    T    G        0      0        2 
  17 chr17_35707598     AAsi    C    A        0      0        2 
  17 chr17_35707598     AKia    C    A        0      0        2 
  17 chr17_35707598     AOna    C    A        0      0        2 
  17 chr17_35707598     ASom    C    A        0      0        2 
  17 chr17_35707598     HCab    C    A        1      2        2 
  17 chr17_35707598     HPrz    C    A        1      2        2 
  17 chr17_35707598     ZBoe    C    A        0      0        2 
  17 chr17_35707598     ZGre    C    A        0      0        2 
  17 chr17_35707598     ZHar    C    A        0      0        2 
  17 chr17_35707598   Sample    C    A        0      0        2 
  17 chr17_35753028     AAsi    T    G        0      0        2 
  17 chr17_35753028     AKia    T    G        0      0        2 
  17 chr17_35753028     AOna    T    G        0      0        2 
  17 chr17_35753028     ASom    T    G        0      0        2 
  17 chr17_35753028     HCab    T    G        0      0        2 
  17 chr17_35753028     HPrz    T    G        0      0        2 
  17 chr17_35753028     ZBoe    T    G      0.5      1        2 
  17 chr17_35753028     ZGre    T    G        0      0        2 
  17 chr17_35753028     ZHar    T    G        0      0        2 
  17 chr17_35753028   Sample    T    G        0      0        2 
  17 chr17_35764416     AAsi    T    G        0      0        2 
  17 chr17_35764416     AKia    T    G        0      0        2 
  17 chr17_35764416     AOna    T    G        0      0        2 
  17 chr17_35764416     ASom    T    G      0.5      1        2 
  17 chr17_35764416     HCab    T    G        0      0        2 
  17 chr17_35764416     HPrz    T    G        0      0        2 
  17 chr17_35764416     ZBoe    T    G        0      0        2 
  17 chr17_35764416     ZGre    T    G        0      0        2 
  17 chr17_35764416     ZHar    T    G        0      0        2 
  17 chr17_35764416   Sample    T    G        0      0        2 
  17 chr17_35773270     AAsi    C    G        0      0        2 
  17 chr17_35773270     AKia    C    G        0      0        2 
  17 chr17_35773270     AOna    C    G        0      0        2 
  17 chr17_35773270     ASom    C    G        0      0        2 
  17 chr17_35773270     HCab    C    G        1      2        2 
  17 chr17_35773270     HPrz    C    G        1      2        2 
  17 chr17_35773270     ZBoe    C    G        0      0        2 
  17 chr17_35773270     ZGre    C    G        0      0        2 
  17 chr17_35773270     ZHar    C    G        0      0        2 
  17 chr17_35773270   Sample    C    G        0      0        2 
  17 chr17_35784445     AAsi    G    C        0      0        2 
  17 chr17_35784445     AKia    G    C        1      2        2 
  17 chr17_35784445     AOna    G    C        0      0        2 
  17 chr17_35784445     ASom    G    C        0      0        2 
  17 chr17_35784445     HCab    G    C        0      0        2 
  17 chr17_35784445     HPrz    G    C        0      0        2 
  17 chr17_35784445     ZBoe    G    C        0      0        2 
  17 chr17_35784445     ZGre    G    C        0      0        2 
  17 chr17_35784445     ZHar    G    C        0      0        2 
  17 chr17_35784445   Sample    G    C        0      0        2 
  17 chr17_35786172     AAsi    G    C        0      0        2 
  17 chr17_35786172     AKia    G    C        0      0        2 
  17 chr17_35786172     AOna    G    C        0      0        2 
  17 chr17_35786172     ASom    G    C        0      0        2 
  17 chr17_35786172     HCab    G    C        0      0        2 
  17 chr17_35786172     HPrz    G    C        0      0        2 
  17 chr17_35786172     ZBoe    G    C        0      0        2 
  17 chr17_35786172     ZGre    G    C        0      0        2 
  17 chr17_35786172     ZHar    G    C        1      2        2 
  17 chr17_35786172   Sample    G    C        0      0        2 
  17 chr17_35825723     AAsi    A    C        0      0        2 
  17 chr17_35825723     AKia    A    C        0      0        2 
  17 chr17_35825723     AOna    A    C        0      0        2 
  17 chr17_35825723     ASom    A    C        0      0        2 
  17 chr17_35825723     HCab    A    C        1      2        2 
  17 chr17_35825723     HPrz    A    C        1      2        2 
  17 chr17_35825723     ZBoe    A    C        0      0        2 
  17 chr17_35825723     ZGre    A    C        0      0        2 
  17 chr17_35825723     ZHar    A    C        0      0        2 
  17 chr17_35825723   Sample    A    C        0      0        2 
  17 chr17_35832974     AAsi    T    A        0      0        2 
  17 chr17_35832974     AKia    T    A        1      2        2 
  17 chr17_35832974     AOna    T    A        0      0        2 
  17 chr17_35832974     ASom    T    A        0      0        2 
  17 chr17_35832974     HCab    T    A        0      0        2 
  17 chr17_35832974     HPrz    T    A        0      0        2 
  17 chr17_35832974     ZBoe    T    A        0      0        2 
  17 chr17_35832974     ZGre    T    A        0      0        2 
  17 chr17_35832974     ZHar    T    A        0      0        2 
  17 chr17_35832974   Sample    T    A        0      0        2 
  17 chr17_35840240     AAsi    C    G        1      2        2 
  17 chr17_35840240     AKia    C    G        0      0        2 
  17 chr17_35840240     AOna    C    G        0      0        2 
  17 chr17_35840240     ASom    C    G        1      2        2 
  17 chr17_35840240     HCab    C    G        0      0        2 
  17 chr17_35840240     HPrz    C    G        0      0        2 
  17 chr17_35840240     ZBoe    C    G        0      0        2 
  17 chr17_35840240     ZGre    C    G        0      0        2 
  17 chr17_35840240     ZHar    C    G        0      0        2 
  17 chr17_35840240   Sample    C    G        1      2        2 
  17 chr17_35847413     AAsi    T    A        0      0        2 
  17 chr17_35847413     AKia    T    A        0      0        2 
  17 chr17_35847413     AOna    T    A        0      0        2 
  17 chr17_35847413     ASom    T    A        0      0        2 
  17 chr17_35847413     HCab    T    A        0      0        2 
  17 chr17_35847413     HPrz    T    A        0      0        2 
  17 chr17_35847413     ZBoe    T    A        0      0        2 
  17 chr17_35847413     ZGre    T    A        0      0        2 
  17 chr17_35847413     ZHar    T    A        1      2        2 
  17 chr17_35847413   Sample    T    A        0      0        2 
  17 chr17_35885035     AAsi    T    G        1      2        2 
  17 chr17_35885035     AKia    T    G        0      0        2 
  17 chr17_35885035     AOna    T    G        0      0        2 
  17 chr17_35885035     ASom    T    G      0.5      1        2 
  17 chr17_35885035     HCab    T    G        0      0        2 
  17 chr17_35885035     HPrz    T    G        0      0        2 
  17 chr17_35885035     ZBoe    T    G        0      0        2 
  17 chr17_35885035     ZGre    T    G        0      0        2 
  17 chr17_35885035     ZHar    T    G        0      0        2 
  17 chr17_35885035   Sample    T    G        1      2        2 
  17 chr17_35932429     AAsi    C    A        0      0        2 
  17 chr17_35932429     AKia    C    A        0      0        2 
  17 chr17_35932429     AOna    C    A        0      0        2 
  17 chr17_35932429     ASom    C    A        0      0        2 
  17 chr17_35932429     HCab    C    A        1      2        2 
  17 chr17_35932429     HPrz    C    A        1      2        2 
  17 chr17_35932429     ZBoe    C    A        0      0        2 
  17 chr17_35932429     ZGre    C    A        0      0        2 
  17 chr17_35932429     ZHar    C    A        0      0        2 
  17 chr17_35932429   Sample    C    A        0      0        2 
  17 chr17_35935318     AAsi    T    G        0      0        2 
  17 chr17_35935318     AKia    T    G        0      0        2 
  17 chr17_35935318     AOna    T    G        0      0        2 
  17 chr17_35935318     ASom    T    G        0      0        2 
  17 chr17_35935318     HCab    T    G        1      2        2 
  17 chr17_35935318     HPrz    T    G        1      2        2 
  17 chr17_35935318     ZBoe    T    G        0      0        2 
  17 chr17_35935318     ZGre    T    G        0      0        2 
  17 chr17_35935318     ZHar    T    G        0      0        2 
  17 chr17_35935318   Sample    T    G        0      0        2 
  17 chr17_35958538     AAsi    T    G        0      0        2 
  17 chr17_35958538     AKia    T    G        0      0        2 
  17 chr17_35958538     AOna    T    G        0      0        2 
  17 chr17_35958538     ASom    T    G        0      0        2 
  17 chr17_35958538     HCab    T    G        0      0        2 
  17 chr17_35958538     HPrz    T    G        0      0        2 
  17 chr17_35958538     ZBoe    T    G        0      0        2 
  17 chr17_35958538     ZGre    T    G        0      0        2 
  17 chr17_35958538     ZHar    T    G      0.5      1        2 
  17 chr17_35958538   Sample    T    G        0      0        2 
  17 chr17_35987889     AAsi    T    G        0      0        2 
  17 chr17_35987889     AKia    T    G        0      0        2 
  17 chr17_35987889     AOna    T    G        0      0        2 
  17 chr17_35987889     ASom    T    G        0      0        2 
  17 chr17_35987889     HCab    T    G        1      2        2 
  17 chr17_35987889     HPrz    T    G        1      2        2 
  17 chr17_35987889     ZBoe    T    G        0      0        2 
  17 chr17_35987889     ZGre    T    G        0      0        2 
  17 chr17_35987889     ZHar    T    G        0      0        2 
  17 chr17_35987889   Sample    T    G        0      0        2 
  17 chr17_36004508     AAsi    C    G        0      0        2 
  17 chr17_36004508     AKia    C    G        1      2        2 
  17 chr17_36004508     AOna    C    G        1      2        2 
  17 chr17_36004508     ASom    C    G        0      0        2 
  17 chr17_36004508     HCab    C    G        0      0        2 
  17 chr17_36004508     HPrz    C    G        0      0        2 
  17 chr17_36004508     ZBoe    C    G        0      0        2 
  17 chr17_36004508     ZGre    C    G        0      0        2 
  17 chr17_36004508     ZHar    C    G        0      0        2 
  17 chr17_36004508   Sample    C    G        0      0        2 
  17 chr17_36020890     AAsi    G    C        0      0        2 
  17 chr17_36020890     AKia    G    C        1      2        2 
  17 chr17_36020890     AOna    G    C        1      2        2 
  17 chr17_36020890     ASom    G    C        0      0        2 
  17 chr17_36020890     HCab    G    C        0      0        2 
  17 chr17_36020890     HPrz    G    C        0      0        2 
  17 chr17_36020890     ZBoe    G    C        0      0        2 
  17 chr17_36020890     ZGre    G    C        0      0        2 
  17 chr17_36020890     ZHar    G    C        0      0        2 
  17 chr17_36020890   Sample    G    C        0      0        2 
  17 chr17_36032557     AAsi    A    C        0      0        2 
  17 chr17_36032557     AKia    A    C        0      0        2 
  17 chr17_36032557     AOna    A    C        0      0        2 
  17 chr17_36032557     ASom    A    C        0      0        2 
  17 chr17_36032557     HCab    A    C        1      2        2 
  17 chr17_36032557     HPrz    A    C        1      2        2 
  17 chr17_36032557     ZBoe    A    C        0      0        2 
  17 chr17_36032557     ZGre    A    C        0      0        2 
  17 chr17_36032557     ZHar    A    C        0      0        2 
  17 chr17_36032557   Sample    A    C        0      0        2 
  17 chr17_36053318     AAsi    C    G        0      0        2 
  17 chr17_36053318     AKia    C    G        0      0        2 
  17 chr17_36053318     AOna    C    G        0      0        2 
  17 chr17_36053318     ASom    C    G        0      0        2 
  17 chr17_36053318     HCab    C    G        1      2        2 
  17 chr17_36053318     HPrz    C    G        1      2        2 
  17 chr17_36053318     ZBoe    C    G        0      0        2 
  17 chr17_36053318     ZGre    C    G        0      0        2 
  17 chr17_36053318     ZHar    C    G        0      0        2 
  17 chr17_36053318   Sample    C    G        0      0        2 
  17 chr17_36059993     AAsi    G    T        0      0        2 
  17 chr17_36059993     AKia    G    T        0      0        2 
  17 chr17_36059993     AOna    G    T        0      0        2 
  17 chr17_36059993     ASom    G    T        0      0        2 
  17 chr17_36059993     HCab    G    T        1      2        2 
  17 chr17_36059993     HPrz    G    T        1      2        2 
  17 chr17_36059993     ZBoe    G    T        0      0        2 
  17 chr17_36059993     ZGre    G    T        0      0        2 
  17 chr17_36059993     ZHar    G    T        0      0        2 
  17 chr17_36059993   Sample    G    T        0      0        2 
  17 chr17_36060749     AAsi    T    G        0      0        2 
  17 chr17_36060749     AKia    T    G        0      0        2 
  17 chr17_36060749     AOna    T    G        0      0        2 
  17 chr17_36060749     ASom    T    G        0      0        2 
  17 chr17_36060749     HCab    T    G        1      2        2 
  17 chr17_36060749     HPrz    T    G        1      2        2 
  17 chr17_36060749     ZBoe    T    G        0      0        2 
  17 chr17_36060749     ZGre    T    G        0      0        2 
  17 chr17_36060749     ZHar    T    G        0      0        2 
  17 chr17_36060749   Sample    T    G        0      0        2 
  17 chr17_36079579     AAsi    G    T        0      0        2 
  17 chr17_36079579     AKia    G    T        0      0        2 
  17 chr17_36079579     AOna    G    T        0      0        2 
  17 chr17_36079579     ASom    G    T        0      0        2 
  17 chr17_36079579     HCab    G    T        1      2        2 
  17 chr17_36079579     HPrz    G    T        1      2        2 
  17 chr17_36079579     ZBoe    G    T        0      0        2 
  17 chr17_36079579     ZGre    G    T        0      0        2 
  17 chr17_36079579     ZHar    G    T        0      0        2 
  17 chr17_36079579   Sample    G    T        0      0        2 
  17 chr17_36115977     AAsi    T    G      0.5      1        2 
  17 chr17_36115977     AKia    T    G        0      0        2 
  17 chr17_36115977     AOna    T    G        0      0        2 
  17 chr17_36115977     ASom    T    G      0.5      1        2 
  17 chr17_36115977     HCab    T    G        0      0        2 
  17 chr17_36115977     HPrz    T    G        0      0        2 
  17 chr17_36115977     ZBoe    T    G        0      0        2 
  17 chr17_36115977     ZGre    T    G        0      0        2 
  17 chr17_36115977     ZHar    T    G        0      0        2 
  17 chr17_36115977   Sample    T    G        0      0        2 
  17 chr17_36182126     AAsi    T    G        0      0        2 
  17 chr17_36182126     AKia    T    G      0.5      1        2 
  17 chr17_36182126     AOna    T    G        0      0        2 
  17 chr17_36182126     ASom    T    G        1      2        2 
  17 chr17_36182126     HCab    T    G        0      0        2 
  17 chr17_36182126     HPrz    T    G        0      0        2 
  17 chr17_36182126     ZBoe    T    G        0      0        2 
  17 chr17_36182126     ZGre    T    G        0      0        2 
  17 chr17_36182126     ZHar    T    G        0      0        2 
  17 chr17_36182126   Sample    T    G        0      0        2 
  17 chr17_36283780     AAsi    T    A        1      2        2 
  17 chr17_36283780     AKia    T    A        0      0        2 
  17 chr17_36283780     AOna    T    A        0      0        2 
  17 chr17_36283780     ASom    T    A      0.5      1        2 
  17 chr17_36283780     HCab    T    A        0      0        2 
  17 chr17_36283780     HPrz    T    A        0      0        2 
  17 chr17_36283780     ZBoe    T    A        0      0        2 
  17 chr17_36283780     ZGre    T    A        0      0        2 
  17 chr17_36283780     ZHar    T    A        0      0        2 
  17 chr17_36283780   Sample    T    A        1      2        2 
  17 chr17_36289581     AAsi    G    T        0      0        2 
  17 chr17_36289581     AKia    G    T        1      2        2 
  17 chr17_36289581     AOna    G    T        0      0        2 
  17 chr17_36289581     ASom    G    T        0      0        2 
  17 chr17_36289581     HCab    G    T        1      2        2 
  17 chr17_36289581     HPrz    G    T        1      2        2 
  17 chr17_36289581     ZBoe    G    T        0      0        2 
  17 chr17_36289581     ZGre    G    T        0      0        2 
  17 chr17_36289581     ZHar    G    T        0      0        2 
  17 chr17_36289581   Sample    G    T        0      0        2 
  17 chr17_36299105     AAsi    C    G        0      0        2 
  17 chr17_36299105     AKia    C    G        0      0        2 
  17 chr17_36299105     AOna    C    G        0      0        2 
  17 chr17_36299105     ASom    C    G        0      0        2 
  17 chr17_36299105     HCab    C    G        1      2        2 
  17 chr17_36299105     HPrz    C    G        1      2        2 
  17 chr17_36299105     ZBoe    C    G        0      0        2 
  17 chr17_36299105     ZGre    C    G        0      0        2 
  17 chr17_36299105     ZHar    C    G        0      0        2 
  17 chr17_36299105   Sample    C    G        0      0        2 
  17 chr17_36301924     AAsi    A    C        0      0        2 
  17 chr17_36301924     AKia    A    C        0      0        2 
  17 chr17_36301924     AOna    A    C        0      0        2 
  17 chr17_36301924     ASom    A    C        0      0        2 
  17 chr17_36301924     HCab    A    C        0      0        2 
  17 chr17_36301924     HPrz    A    C        0      0        2 
  17 chr17_36301924     ZBoe    A    C        1      2        2 
  17 chr17_36301924     ZGre    A    C        1      2        2 
  17 chr17_36301924     ZHar    A    C        1      2        2 
  17 chr17_36301924   Sample    A    C        0      0        2 
  17 chr17_36346904     AAsi    G    T        1      2        2 
  17 chr17_36346904     AKia    G    T        0      0        2 
  17 chr17_36346904     AOna    G    T        0      0        2 
  17 chr17_36346904     ASom    G    T        1      2        2 
  17 chr17_36346904     HCab    G    T        0      0        2 
  17 chr17_36346904     HPrz    G    T        0      0        2 
  17 chr17_36346904     ZBoe    G    T        0      0        2 
  17 chr17_36346904     ZGre    G    T        0      0        2 
  17 chr17_36346904     ZHar    G    T        0      0        2 
  17 chr17_36346904   Sample    G    T        1      2        2 
  17 chr17_36347589     AAsi    T    A        0      0        2 
  17 chr17_36347589     AKia    T    A        0      0        2 
  17 chr17_36347589     AOna    T    A        0      0        2 
  17 chr17_36347589     ASom    T    A        0      0        2 
  17 chr17_36347589     HCab    T    A        0      0        2 
  17 chr17_36347589     HPrz    T    A        0      0        2 
  17 chr17_36347589     ZBoe    T    A        0      0        2 
  17 chr17_36347589     ZGre    T    A      0.5      1        2 
  17 chr17_36347589     ZHar    T    A        0      0        2 
  17 chr17_36347589   Sample    T    A        0      0        2 
  17 chr17_36353251     AAsi    T    A        1      2        2 
  17 chr17_36353251     AKia    T    A        0      0        2 
  17 chr17_36353251     AOna    T    A        0      0        2 
  17 chr17_36353251     ASom    T    A        1      2        2 
  17 chr17_36353251     HCab    T    A        0      0        2 
  17 chr17_36353251     HPrz    T    A        0      0        2 
  17 chr17_36353251     ZBoe    T    A        0      0        2 
  17 chr17_36353251     ZGre    T    A        0      0        2 
  17 chr17_36353251     ZHar    T    A        0      0        2 
  17 chr17_36353251   Sample    T    A        1      2        2 
  17 chr17_36373862     AAsi    T    G        0      0        2 
  17 chr17_36373862     AKia    T    G        0      0        2 
  17 chr17_36373862     AOna    T    G        0      0        2 
  17 chr17_36373862     ASom    T    G        0      0        2 
  17 chr17_36373862     HCab    T    G        1      2        2 
  17 chr17_36373862     HPrz    T    G        1      2        2 
  17 chr17_36373862     ZBoe    T    G        0      0        2 
  17 chr17_36373862     ZGre    T    G        0      0        2 
  17 chr17_36373862     ZHar    T    G        0      0        2 
  17 chr17_36373862   Sample    T    G        0      0        2 
  17 chr17_36376427     AAsi    C    G        0      0        2 
  17 chr17_36376427     AKia    C    G      0.5      1        2 
  17 chr17_36376427     AOna    C    G        0      0        2 
  17 chr17_36376427     ASom    C    G        0      0        2 
  17 chr17_36376427     HCab    C    G        0      0        2 
  17 chr17_36376427     HPrz    C    G        0      0        2 
  17 chr17_36376427     ZBoe    C    G        0      0        2 
  17 chr17_36376427     ZGre    C    G        0      0        2 
  17 chr17_36376427     ZHar    C    G        0      0        2 
  17 chr17_36376427   Sample    C    G        0      0        2 
  17 chr17_36424005     AAsi    C    A        0      0        2 
  17 chr17_36424005     AKia    C    A        0      0        2 
  17 chr17_36424005     AOna    C    A        0      0        2 
  17 chr17_36424005     ASom    C    A        0      0        2 
  17 chr17_36424005     HCab    C    A        1      2        2 
  17 chr17_36424005     HPrz    C    A        1      2        2 
  17 chr17_36424005     ZBoe    C    A        0      0        2 
  17 chr17_36424005     ZGre    C    A        0      0        2 
  17 chr17_36424005     ZHar    C    A        0      0        2 
  17 chr17_36424005   Sample    C    A        0      0        2 
  17 chr17_36474823     AAsi    A    C        0      0        2 
  17 chr17_36474823     AKia    A    C        1      2        2 
  17 chr17_36474823     AOna    A    C        0      0        2 
  17 chr17_36474823     ASom    A    C        0      0        2 
  17 chr17_36474823     HCab    A    C        0      0        2 
  17 chr17_36474823     HPrz    A    C        0      0        2 
  17 chr17_36474823     ZBoe    A    C        0      0        2 
  17 chr17_36474823     ZGre    A    C        0      0        2 
  17 chr17_36474823     ZHar    A    C        0      0        2 
  17 chr17_36474823   Sample    A    C        0      0        2 
  17 chr17_36487780     AAsi    C    G        0      0        2 
  17 chr17_36487780     AKia    C    G        0      0        2 
  17 chr17_36487780     AOna    C    G        0      0        2 
  17 chr17_36487780     ASom    C    G        0      0        2 
  17 chr17_36487780     HCab    C    G        0      0        2 
  17 chr17_36487780     HPrz    C    G        0      0        2 
  17 chr17_36487780     ZBoe    C    G        0      0        2 
  17 chr17_36487780     ZGre    C    G        0      0        2 
  17 chr17_36487780     ZHar    C    G      0.5      1        2 
  17 chr17_36487780   Sample    C    G        0      0        2 
  17 chr17_36507274     AAsi    T    A        0      0        2 
  17 chr17_36507274     AKia    T    A        0      0        2 
  17 chr17_36507274     AOna    T    A        0      0        2 
  17 chr17_36507274     ASom    T    A        0      0        2 
  17 chr17_36507274     HCab    T    A      0.5      1        2 
  17 chr17_36507274     HPrz    T    A        0      0        2 
  17 chr17_36507274     ZBoe    T    A        0      0        2 
  17 chr17_36507274     ZGre    T    A        0      0        2 
  17 chr17_36507274     ZHar    T    A        0      0        2 
  17 chr17_36507274   Sample    T    A        0      0        2 
  17 chr17_36511978     AAsi    T    A        0      0        2 
  17 chr17_36511978     AKia    T    A        0      0        2 
  17 chr17_36511978     AOna    T    A        0      0        2 
  17 chr17_36511978     ASom    T    A        0      0        2 
  17 chr17_36511978     HCab    T    A        0      0        2 
  17 chr17_36511978     HPrz    T    A        0      0        2 
  17 chr17_36511978     ZBoe    T    A        1      2        2 
  17 chr17_36511978     ZGre    T    A        1      2        2 
  17 chr17_36511978     ZHar    T    A        1      2        2 
  17 chr17_36511978   Sample    T    A        0      0        2 
  17 chr17_36557935     AAsi    G    T        1      2        2 
  17 chr17_36557935     AKia    G    T        1      2        2 
  17 chr17_36557935     AOna    G    T        0      0        2 
  17 chr17_36557935     ASom    G    T        1      2        2 
  17 chr17_36557935     HCab    G    T        0      0        2 
  17 chr17_36557935     HPrz    G    T        0      0        2 
  17 chr17_36557935     ZBoe    G    T        0      0        2 
  17 chr17_36557935     ZGre    G    T        0      0        2 
  17 chr17_36557935     ZHar    G    T        0      0        2 
  17 chr17_36557935   Sample    G    T        1      2        2 
  17 chr17_36606919     AAsi    A    T        0      0        2 
  17 chr17_36606919     AKia    A    T      0.5      1        2 
  17 chr17_36606919     AOna    A    T        0      0        2 
  17 chr17_36606919     ASom    A    T        0      0        2 
  17 chr17_36606919     HCab    A    T        0      0        2 
  17 chr17_36606919     HPrz    A    T        0      0        2 
  17 chr17_36606919     ZBoe    A    T        0      0        2 
  17 chr17_36606919     ZGre    A    T        0      0        2 
  17 chr17_36606919     ZHar    A    T        0      0        2 
  17 chr17_36606919   Sample    A    T        0      0        2 
  17 chr17_36640592     AAsi    A    C      0.5      1        2 
  17 chr17_36640592     AKia    A    C        0      0        2 
  17 chr17_36640592     AOna    A    C        0      0        2 
  17 chr17_36640592     ASom    A    C        0      0        2 
  17 chr17_36640592     HCab    A    C        0      0        2 
  17 chr17_36640592     HPrz    A    C        0      0        2 
  17 chr17_36640592     ZBoe    A    C        0      0        2 
  17 chr17_36640592     ZGre    A    C        0      0        2 
  17 chr17_36640592     ZHar    A    C        0      0        2 
  17 chr17_36640592   Sample    A    C        1      2        2 
  17 chr17_36642311     AAsi    T    A        0      0        2 
  17 chr17_36642311     AKia    T    A        0      0        2 
  17 chr17_36642311     AOna    T    A        0      0        2 
  17 chr17_36642311     ASom    T    A        0      0        2 
  17 chr17_36642311     HCab    T    A        1      2        2 
  17 chr17_36642311     HPrz    T    A        1      2        2 
  17 chr17_36642311     ZBoe    T    A        0      0        2 
  17 chr17_36642311     ZGre    T    A        0      0        2 
  17 chr17_36642311     ZHar    T    A        0      0        2 
  17 chr17_36642311   Sample    T    A        0      0        2 
  17 chr17_36643475     AAsi    G    T        0      0        2 
  17 chr17_36643475     AKia    G    T        0      0        2 
  17 chr17_36643475     AOna    G    T        0      0        2 
  17 chr17_36643475     ASom    G    T        0      0        2 
  17 chr17_36643475     HCab    G    T        1      2        2 
  17 chr17_36643475     HPrz    G    T      0.5      1        2 
  17 chr17_36643475     ZBoe    G    T        0      0        2 
  17 chr17_36643475     ZGre    G    T        0      0        2 
  17 chr17_36643475     ZHar    G    T        0      0        2 
  17 chr17_36643475   Sample    G    T        0      0        2 
  17 chr17_36664632     AAsi    G    T        0      0        2 
  17 chr17_36664632     AKia    G    T        0      0        2 
  17 chr17_36664632     AOna    G    T        0      0        2 
  17 chr17_36664632     ASom    G    T        1      2        2 
  17 chr17_36664632     HCab    G    T        0      0        2 
  17 chr17_36664632     HPrz    G    T        0      0        2 
  17 chr17_36664632     ZBoe    G    T        0      0        2 
  17 chr17_36664632     ZGre    G    T        0      0        2 
  17 chr17_36664632     ZHar    G    T        0      0        2 
  17 chr17_36664632   Sample    G    T        0      0        2 
  17 chr17_36674095     AAsi    G    C        0      0        2 
  17 chr17_36674095     AKia    G    C        0      0        2 
  17 chr17_36674095     AOna    G    C        0      0        2 
  17 chr17_36674095     ASom    G    C        0      0        2 
  17 chr17_36674095     HCab    G    C        0      0        2 
  17 chr17_36674095     HPrz    G    C      0.5      1        2 
  17 chr17_36674095     ZBoe    G    C        0      0        2 
  17 chr17_36674095     ZGre    G    C        0      0        2 
  17 chr17_36674095     ZHar    G    C        0      0        2 
  17 chr17_36674095   Sample    G    C        0      0        2 
  17 chr17_36683890     AAsi    A    T        0      0        2 
  17 chr17_36683890     AKia    A    T        0      0        2 
  17 chr17_36683890     AOna    A    T        0      0        2 
  17 chr17_36683890     ASom    A    T        0      0        2 
  17 chr17_36683890     HCab    A    T        0      0        2 
  17 chr17_36683890     HPrz    A    T        0      0        2 
  17 chr17_36683890     ZBoe    A    T        0      0        2 
  17 chr17_36683890     ZGre    A    T        0      0        2 
  17 chr17_36683890     ZHar    A    T        1      2        2 
  17 chr17_36683890   Sample    A    T        0      0        2 
  17 chr17_36895703     AAsi    A    C        0      0        2 
  17 chr17_36895703     AKia    A    C        0      0        2 
  17 chr17_36895703     AOna    A    C        0      0        2 
  17 chr17_36895703     ASom    A    C        0      0        2 
  17 chr17_36895703     HCab    A    C      0.5      1        2 
  17 chr17_36895703     HPrz    A    C        1      2        2 
  17 chr17_36895703     ZBoe    A    C        0      0        2 
  17 chr17_36895703     ZGre    A    C        0      0        2 
  17 chr17_36895703     ZHar    A    C        0      0        2 
  17 chr17_36895703   Sample    A    C        0      0        2 
  17 chr17_36916292     AAsi    T    A      0.5      1        2 
  17 chr17_36916292     AKia    T    A        0      0        2 
  17 chr17_36916292     AOna    T    A        0      0        2 
  17 chr17_36916292     ASom    T    A        0      0        2 
  17 chr17_36916292     HCab    T    A        0      0        2 
  17 chr17_36916292     HPrz    T    A        0      0        2 
  17 chr17_36916292     ZBoe    T    A        0      0        2 
  17 chr17_36916292     ZGre    T    A        0      0        2 
  17 chr17_36916292     ZHar    T    A        0      0        2 
  17 chr17_36916292   Sample    T    A        0      0        2 
  17 chr17_36921626     AAsi    C    G        0      0        2 
  17 chr17_36921626     AKia    C    G        0      0        2 
  17 chr17_36921626     AOna    C    G        0      0        2 
  17 chr17_36921626     ASom    C    G        0      0        2 
  17 chr17_36921626     HCab    C    G        0      0        2 
  17 chr17_36921626     HPrz    C    G        0      0        2 
  17 chr17_36921626     ZBoe    C    G        1      2        2 
  17 chr17_36921626     ZGre    C    G        0      0        2 
  17 chr17_36921626     ZHar    C    G        0      0        2 
  17 chr17_36921626   Sample    C    G        0      0        2 
  17 chr17_36936742     AAsi    C    A        0      0        2 
  17 chr17_36936742     AKia    C    A        0      0        2 
  17 chr17_36936742     AOna    C    A        0      0        2 
  17 chr17_36936742     ASom    C    A        0      0        2 
  17 chr17_36936742     HCab    C    A        1      2        2 
  17 chr17_36936742     HPrz    C    A        1      2        2 
  17 chr17_36936742     ZBoe    C    A        0      0        2 
  17 chr17_36936742     ZGre    C    A        0      0        2 
  17 chr17_36936742     ZHar    C    A        0      0        2 
  17 chr17_36936742   Sample    C    A        0      0        2 
  17 chr17_36949748     AAsi    A    T        0      0        2 
  17 chr17_36949748     AKia    A    T        0      0        2 
  17 chr17_36949748     AOna    A    T        0      0        2 
  17 chr17_36949748     ASom    A    T        1      2        2 
  17 chr17_36949748     HCab    A    T        0      0        2 
  17 chr17_36949748     HPrz    A    T        0      0        2 
  17 chr17_36949748     ZBoe    A    T        0      0        2 
  17 chr17_36949748     ZGre    A    T        0      0        2 
  17 chr17_36949748     ZHar    A    T        0      0        2 
  17 chr17_36949748   Sample    A    T        0      0        2 
  17 chr17_36980255     AAsi    T    G        0      0        2 
  17 chr17_36980255     AKia    T    G        0      0        2 
  17 chr17_36980255     AOna    T    G        0      0        2 
  17 chr17_36980255     ASom    T    G        0      0        2 
  17 chr17_36980255     HCab    T    G        1      2        2 
  17 chr17_36980255     HPrz    T    G        1      2        2 
  17 chr17_36980255     ZBoe    T    G        0      0        2 
  17 chr17_36980255     ZGre    T    G        0      0        2 
  17 chr17_36980255     ZHar    T    G        0      0        2 
  17 chr17_36980255   Sample    T    G        0      0        2 
  17 chr17_37031204     AAsi    G    C        0      0        2 
  17 chr17_37031204     AKia    G    C      0.5      1        2 
  17 chr17_37031204     AOna    G    C        0      0        2 
  17 chr17_37031204     ASom    G    C        0      0        2 
  17 chr17_37031204     HCab    G    C        0      0        2 
  17 chr17_37031204     HPrz    G    C        0      0        2 
  17 chr17_37031204     ZBoe    G    C        0      0        2 
  17 chr17_37031204     ZGre    G    C        0      0        2 
  17 chr17_37031204     ZHar    G    C        0      0        2 
  17 chr17_37031204   Sample    G    C        0      0        2 
  17 chr17_37035758     AAsi    A    T      0.5      1        2 
  17 chr17_37035758     AKia    A    T        0      0        2 
  17 chr17_37035758     AOna    A    T        0      0        2 
  17 chr17_37035758     ASom    A    T        0      0        2 
  17 chr17_37035758     HCab    A    T        0      0        2 
  17 chr17_37035758     HPrz    A    T        0      0        2 
  17 chr17_37035758     ZBoe    A    T        0      0        2 
  17 chr17_37035758     ZGre    A    T        0      0        2 
  17 chr17_37035758     ZHar    A    T        0      0        2 
  17 chr17_37035758   Sample    A    T        0      0        2 
  17 chr17_37082095     AAsi    G    C        0      0        2 
  17 chr17_37082095     AKia    G    C        0      0        2 
  17 chr17_37082095     AOna    G    C        0      0        2 
  17 chr17_37082095     ASom    G    C        0      0        2 
  17 chr17_37082095     HCab    G    C        0      0        2 
  17 chr17_37082095     HPrz    G    C        0      0        2 
  17 chr17_37082095     ZBoe    G    C        0      0        2 
  17 chr17_37082095     ZGre    G    C        0      0        2 
  17 chr17_37082095     ZHar    G    C        1      2        2 
  17 chr17_37082095   Sample    G    C        0      0        2 
  17 chr17_37101264     AAsi    T    G        0      0        2 
  17 chr17_37101264     AKia    T    G        0      0        2 
  17 chr17_37101264     AOna    T    G        0      0        2 
  17 chr17_37101264     ASom    T    G        0      0        2 
  17 chr17_37101264     HCab    T    G        0      0        2 
  17 chr17_37101264     HPrz    T    G        0      0        2 
  17 chr17_37101264     ZBoe    T    G      0.5      1        2 
  17 chr17_37101264     ZGre    T    G        0      0        2 
  17 chr17_37101264     ZHar    T    G        0      0        2 
  17 chr17_37101264   Sample    T    G        0      0        2 
  17 chr17_37111146     AAsi    G    T        1      2        2 
  17 chr17_37111146     AKia    G    T        0      0        2 
  17 chr17_37111146     AOna    G    T        0      0        2 
  17 chr17_37111146     ASom    G    T        1      2        2 
  17 chr17_37111146     HCab    G    T        0      0        2 
  17 chr17_37111146     HPrz    G    T        0      0        2 
  17 chr17_37111146     ZBoe    G    T        0      0        2 
  17 chr17_37111146     ZGre    G    T        0      0        2 
  17 chr17_37111146     ZHar    G    T        0      0        2 
  17 chr17_37111146   Sample    G    T        1      2        2 
  17 chr17_37127358     AAsi    C    G        0      0        2 
  17 chr17_37127358     AKia    C    G        0      0        2 
  17 chr17_37127358     AOna    C    G        0      0        2 
  17 chr17_37127358     ASom    C    G        0      0        2 
  17 chr17_37127358     HCab    C    G        0      0        2 
  17 chr17_37127358     HPrz    C    G        0      0        2 
  17 chr17_37127358     ZBoe    C    G      0.5      1        2 
  17 chr17_37127358     ZGre    C    G        0      0        2 
  17 chr17_37127358     ZHar    C    G        0      0        2 
  17 chr17_37127358   Sample    C    G        0      0        2 
  17 chr17_37131748     AAsi    G    C        0      0        2 
  17 chr17_37131748     AKia    G    C        0      0        2 
  17 chr17_37131748     AOna    G    C        0      0        2 
  17 chr17_37131748     ASom    G    C        0      0        2 
  17 chr17_37131748     HCab    G    C        1      2        2 
  17 chr17_37131748     HPrz    G    C        1      2        2 
  17 chr17_37131748     ZBoe    G    C        0      0        2 
  17 chr17_37131748     ZGre    G    C        0      0        2 
  17 chr17_37131748     ZHar    G    C        0      0        2 
  17 chr17_37131748   Sample    G    C        0      0        2 
  17 chr17_37145281     AAsi    C    G        0      0        2 
  17 chr17_37145281     AKia    C    G        0      0        2 
  17 chr17_37145281     AOna    C    G        0      0        2 
  17 chr17_37145281     ASom    C    G        0      0        2 
  17 chr17_37145281     HCab    C    G        0      0        2 
  17 chr17_37145281     HPrz    C    G        0      0        2 
  17 chr17_37145281     ZBoe    C    G        1      2        2 
  17 chr17_37145281     ZGre    C    G        0      0        2 
  17 chr17_37145281     ZHar    C    G        0      0        2 
  17 chr17_37145281   Sample    C    G        0      0        2 
  17 chr17_37149618     AAsi    G    T        0      0        2 
  17 chr17_37149618     AKia    G    T        0      0        2 
  17 chr17_37149618     AOna    G    T        0      0        2 
  17 chr17_37149618     ASom    G    T        0      0        2 
  17 chr17_37149618     HCab    G    T        0      0        2 
  17 chr17_37149618     HPrz    G    T        0      0        2 
  17 chr17_37149618     ZBoe    G    T        0      0        2 
  17 chr17_37149618     ZGre    G    T        1      2        2 
  17 chr17_37149618     ZHar    G    T        0      0        2 
  17 chr17_37149618   Sample    G    T        0      0        2 
  17 chr17_37176703     AAsi    A    C        0      0        2 
  17 chr17_37176703     AKia    A    C        0      0        2 
  17 chr17_37176703     AOna    A    C        0      0        2 
  17 chr17_37176703     ASom    A    C        0      0        2 
  17 chr17_37176703     HCab    A    C        1      2        2 
  17 chr17_37176703     HPrz    A    C        1      2        2 
  17 chr17_37176703     ZBoe    A    C        0      0        2 
  17 chr17_37176703     ZGre    A    C        0      0        2 
  17 chr17_37176703     ZHar    A    C        0      0        2 
  17 chr17_37176703   Sample    A    C        0      0        2 
  17 chr17_37186132     AAsi    C    A      0.5      1        2 
  17 chr17_37186132     AKia    C    A        0      0        2 
  17 chr17_37186132     AOna    C    A        0      0        2 
  17 chr17_37186132     ASom    C    A        0      0        2 
  17 chr17_37186132     HCab    C    A        0      0        2 
  17 chr17_37186132     HPrz    C    A        0      0        2 
  17 chr17_37186132     ZBoe    C    A        0      0        2 
  17 chr17_37186132     ZGre    C    A        0      0        2 
  17 chr17_37186132     ZHar    C    A        0      0        2 
  17 chr17_37186132   Sample    C    A        1      2        2 
  17 chr17_37210124     AAsi    C    A        0      0        2 
  17 chr17_37210124     AKia    C    A        1      2        2 
  17 chr17_37210124     AOna    C    A        0      0        2 
  17 chr17_37210124     ASom    C    A        0      0        2 
  17 chr17_37210124     HCab    C    A        0      0        2 
  17 chr17_37210124     HPrz    C    A        0      0        2 
  17 chr17_37210124     ZBoe    C    A        0      0        2 
  17 chr17_37210124     ZGre    C    A        0      0        2 
  17 chr17_37210124     ZHar    C    A        0      0        2 
  17 chr17_37210124   Sample    C    A        0      0        2 
  17 chr17_37212111     AAsi    A    T        0      0        2 
  17 chr17_37212111     AKia    A    T        0      0        2 
  17 chr17_37212111     AOna    A    T        0      0        2 
  17 chr17_37212111     ASom    A    T        0      0        2 
  17 chr17_37212111     HCab    A    T        0      0        2 
  17 chr17_37212111     HPrz    A    T        0      0        2 
  17 chr17_37212111     ZBoe    A    T        0      0        2 
  17 chr17_37212111     ZGre    A    T        0      0        2 
  17 chr17_37212111     ZHar    A    T      0.5      1        2 
  17 chr17_37212111   Sample    A    T        0      0        2 
  17 chr17_37218267     AAsi    T    A        0      0        2 
  17 chr17_37218267     AKia    T    A        0      0        2 
  17 chr17_37218267     AOna    T    A        0      0        2 
  17 chr17_37218267     ASom    T    A        0      0        2 
  17 chr17_37218267     HCab    T    A        0      0        2 
  17 chr17_37218267     HPrz    T    A        0      0        2 
  17 chr17_37218267     ZBoe    T    A      0.5      1        2 
  17 chr17_37218267     ZGre    T    A        0      0        2 
  17 chr17_37218267     ZHar    T    A        0      0        2 
  17 chr17_37218267   Sample    T    A        0      0        2 
  17 chr17_37234049     AAsi    C    G        0      0        2 
  17 chr17_37234049     AKia    C    G        0      0        2 
  17 chr17_37234049     AOna    C    G        0      0        2 
  17 chr17_37234049     ASom    C    G        0      0        2 
  17 chr17_37234049     HCab    C    G        0      0        2 
  17 chr17_37234049     HPrz    C    G        1      2        2 
  17 chr17_37234049     ZBoe    C    G        0      0        2 
  17 chr17_37234049     ZGre    C    G        0      0        2 
  17 chr17_37234049     ZHar    C    G        0      0        2 
  17 chr17_37234049   Sample    C    G        0      0        2 
  17 chr17_37240419     AAsi    A    T        0      0        2 
  17 chr17_37240419     AKia    A    T        0      0        2 
  17 chr17_37240419     AOna    A    T        0      0        2 
  17 chr17_37240419     ASom    A    T        0      0        2 
  17 chr17_37240419     HCab    A    T        0      0        2 
  17 chr17_37240419     HPrz    A    T        0      0        2 
  17 chr17_37240419     ZBoe    A    T      0.5      1        2 
  17 chr17_37240419     ZGre    A    T        0      0        2 
  17 chr17_37240419     ZHar    A    T        0      0        2 
  17 chr17_37240419   Sample    A    T        0      0        2 
  17 chr17_37278062     AAsi    A    C      0.5      1        2 
  17 chr17_37278062     AKia    A    C        0      0        2 
  17 chr17_37278062     AOna    A    C        0      0        2 
  17 chr17_37278062     ASom    A    C        0      0        2 
  17 chr17_37278062     HCab    A    C        0      0        2 
  17 chr17_37278062     HPrz    A    C        0      0        2 
  17 chr17_37278062     ZBoe    A    C        0      0        2 
  17 chr17_37278062     ZGre    A    C        0      0        2 
  17 chr17_37278062     ZHar    A    C        0      0        2 
  17 chr17_37278062   Sample    A    C        0      0        2 
  17 chr17_37287216     AAsi    T    G        0      0        2 
  17 chr17_37287216     AKia    T    G        0      0        2 
  17 chr17_37287216     AOna    T    G        0      0        2 
  17 chr17_37287216     ASom    T    G        0      0        2 
  17 chr17_37287216     HCab    T    G        0      0        2 
  17 chr17_37287216     HPrz    T    G        0      0        2 
  17 chr17_37287216     ZBoe    T    G      0.5      1        2 
  17 chr17_37287216     ZGre    T    G        1      2        2 
  17 chr17_37287216     ZHar    T    G        0      0        2 
  17 chr17_37287216   Sample    T    G        0      0        2 
  17 chr17_37356542     AAsi    C    A      0.5      1        2 
  17 chr17_37356542     AKia    C    A        0      0        2 
  17 chr17_37356542     AOna    C    A        0      0        2 
  17 chr17_37356542     ASom    C    A        0      0        2 
  17 chr17_37356542     HCab    C    A        0      0        2 
  17 chr17_37356542     HPrz    C    A        0      0        2 
  17 chr17_37356542     ZBoe    C    A        0      0        2 
  17 chr17_37356542     ZGre    C    A        0      0        2 
  17 chr17_37356542     ZHar    C    A        0      0        2 
  17 chr17_37356542   Sample    C    A        0      0        2 
  17 chr17_37375642     AAsi    C    G        0      0        2 
  17 chr17_37375642     AKia    C    G        0      0        2 
  17 chr17_37375642     AOna    C    G        0      0        2 
  17 chr17_37375642     ASom    C    G        0      0        2 
  17 chr17_37375642     HCab    C    G      0.5      1        2 
  17 chr17_37375642     HPrz    C    G        0      0        2 
  17 chr17_37375642     ZBoe    C    G        0      0        2 
  17 chr17_37375642     ZGre    C    G        0      0        2 
  17 chr17_37375642     ZHar    C    G        0      0        2 
  17 chr17_37375642   Sample    C    G        0      0        2 
  17 chr17_37397911     AAsi    C    G        0      0        2 
  17 chr17_37397911     AKia    C    G        0      0        2 
  17 chr17_37397911     AOna    C    G        0      0        2 
  17 chr17_37397911     ASom    C    G        0      0        2 
  17 chr17_37397911     HCab    C    G        0      0        2 
  17 chr17_37397911     HPrz    C    G        0      0        2 
  17 chr17_37397911     ZBoe    C    G        1      2        2 
  17 chr17_37397911     ZGre    C    G        0      0        2 
  17 chr17_37397911     ZHar    C    G        0      0        2 
  17 chr17_37397911   Sample    C    G        0      0        2 
  17 chr17_37407805     AAsi    G    C        0      0        2 
  17 chr17_37407805     AKia    G    C        0      0        2 
  17 chr17_37407805     AOna    G    C        0      0        2 
  17 chr17_37407805     ASom    G    C        0      0        2 
  17 chr17_37407805     HCab    G    C        1      2        2 
  17 chr17_37407805     HPrz    G    C        1      2        2 
  17 chr17_37407805     ZBoe    G    C        0      0        2 
  17 chr17_37407805     ZGre    G    C        0      0        2 
  17 chr17_37407805     ZHar    G    C        0      0        2 
  17 chr17_37407805   Sample    G    C        0      0        2 
  17 chr17_37492068     AAsi    C    A        0      0        2 
  17 chr17_37492068     AKia    C    A        0      0        2 
  17 chr17_37492068     AOna    C    A        0      0        2 
  17 chr17_37492068     ASom    C    A        0      0        2 
  17 chr17_37492068     HCab    C    A        1      2        2 
  17 chr17_37492068     HPrz    C    A        1      2        2 
  17 chr17_37492068     ZBoe    C    A        0      0        2 
  17 chr17_37492068     ZGre    C    A        0      0        2 
  17 chr17_37492068     ZHar    C    A        0      0        2 
  17 chr17_37492068   Sample    C    A        0      0        2 
  17 chr17_37503740     AAsi    C    G        0      0        2 
  17 chr17_37503740     AKia    C    G        0      0        2 
  17 chr17_37503740     AOna    C    G        0      0        2 
  17 chr17_37503740     ASom    C    G        0      0        2 
  17 chr17_37503740     HCab    C    G        0      0        2 
  17 chr17_37503740     HPrz    C    G        0      0        2 
  17 chr17_37503740     ZBoe    C    G      0.5      1        2 
  17 chr17_37503740     ZGre    C    G        0      0        2 
  17 chr17_37503740     ZHar    C    G        0      0        2 
  17 chr17_37503740   Sample    C    G        0      0        2 
  17 chr17_37508832     AAsi    T    G        0      0        2 
  17 chr17_37508832     AKia    T    G        0      0        2 
  17 chr17_37508832     AOna    T    G        0      0        2 
  17 chr17_37508832     ASom    T    G        0      0        2 
  17 chr17_37508832     HCab    T    G        0      0        2 
  17 chr17_37508832     HPrz    T    G        0      0        2 
  17 chr17_37508832     ZBoe    T    G      0.5      1        2 
  17 chr17_37508832     ZGre    T    G        0      0        2 
  17 chr17_37508832     ZHar    T    G        0      0        2 
  17 chr17_37508832   Sample    T    G        0      0        2 
  17 chr17_37553486     AAsi    C    A        0      0        2 
  17 chr17_37553486     AKia    C    A        1      2        2 
  17 chr17_37553486     AOna    C    A        1      2        2 
  17 chr17_37553486     ASom    C    A        0      0        2 
  17 chr17_37553486     HCab    C    A        0      0        2 
  17 chr17_37553486     HPrz    C    A        0      0        2 
  17 chr17_37553486     ZBoe    C    A        0      0        2 
  17 chr17_37553486     ZGre    C    A        0      0        2 
  17 chr17_37553486     ZHar    C    A        0      0        2 
  17 chr17_37553486   Sample    C    A        0      0        2 
  17 chr17_37614139     AAsi    T    G        0      0        2 
  17 chr17_37614139     AKia    T    G        0      0        2 
  17 chr17_37614139     AOna    T    G        0      0        2 
  17 chr17_37614139     ASom    T    G        0      0        2 
  17 chr17_37614139     HCab    T    G        1      2        2 
  17 chr17_37614139     HPrz    T    G        1      2        2 
  17 chr17_37614139     ZBoe    T    G        0      0        2 
  17 chr17_37614139     ZGre    T    G        0      0        2 
  17 chr17_37614139     ZHar    T    G        0      0        2 
  17 chr17_37614139   Sample    T    G        0      0        2 
  17 chr17_37647890     AAsi    C    A        0      0        2 
  17 chr17_37647890     AKia    C    A        0      0        2 
  17 chr17_37647890     AOna    C    A        0      0        2 
  17 chr17_37647890     ASom    C    A        0      0        2 
  17 chr17_37647890     HCab    C    A        0      0        2 
  17 chr17_37647890     HPrz    C    A      0.5      1        2 
  17 chr17_37647890     ZBoe    C    A        0      0        2 
  17 chr17_37647890     ZGre    C    A        0      0        2 
  17 chr17_37647890     ZHar    C    A        0      0        2 
  17 chr17_37647890   Sample    C    A        0      0        2 
  17 chr17_37683704     AAsi    G    C        0      0        2 
  17 chr17_37683704     AKia    G    C        0      0        2 
  17 chr17_37683704     AOna    G    C        1      2        2 
  17 chr17_37683704     ASom    G    C        0      0        2 
  17 chr17_37683704     HCab    G    C        0      0        2 
  17 chr17_37683704     HPrz    G    C        0      0        2 
  17 chr17_37683704     ZBoe    G    C        0      0        2 
  17 chr17_37683704     ZGre    G    C        0      0        2 
  17 chr17_37683704     ZHar    G    C        0      0        2 
  17 chr17_37683704   Sample    G    C        0      0        2 
  17 chr17_37691555     AAsi    G    T        0      0        2 
  17 chr17_37691555     AKia    G    T        0      0        2 
  17 chr17_37691555     AOna    G    T        0      0        2 
  17 chr17_37691555     ASom    G    T        0      0        2 
  17 chr17_37691555     HCab    G    T        0      0        2 
  17 chr17_37691555     HPrz    G    T        0      0        2 
  17 chr17_37691555     ZBoe    G    T        0      0        2 
  17 chr17_37691555     ZGre    G    T        1      2        2 
  17 chr17_37691555     ZHar    G    T        0      0        2 
  17 chr17_37691555   Sample    G    T        0      0        2 
  17 chr17_37705968     AAsi    G    C      0.5      1        2 
  17 chr17_37705968     AKia    G    C        0      0        2 
  17 chr17_37705968     AOna    G    C        0      0        2 
  17 chr17_37705968     ASom    G    C        0      0        2 
  17 chr17_37705968     HCab    G    C        0      0        2 
  17 chr17_37705968     HPrz    G    C        0      0        2 
  17 chr17_37705968     ZBoe    G    C        0      0        2 
  17 chr17_37705968     ZGre    G    C        0      0        2 
  17 chr17_37705968     ZHar    G    C        0      0        2 
  17 chr17_37705968   Sample    G    C        1      2        2 
  17 chr17_37707951     AAsi    G    C        0      0        2 
  17 chr17_37707951     AKia    G    C        0      0        2 
  17 chr17_37707951     AOna    G    C        0      0        2 
  17 chr17_37707951     ASom    G    C      0.5      1        2 
  17 chr17_37707951     HCab    G    C        0      0        2 
  17 chr17_37707951     HPrz    G    C        0      0        2 
  17 chr17_37707951     ZBoe    G    C        0      0        2 
  17 chr17_37707951     ZGre    G    C        0      0        2 
  17 chr17_37707951     ZHar    G    C        0      0        2 
  17 chr17_37707951   Sample    G    C        0      0        2 
  17 chr17_37712587     AAsi    A    C        0      0        2 
  17 chr17_37712587     AKia    A    C        0      0        2 
  17 chr17_37712587     AOna    A    C        0      0        2 
  17 chr17_37712587     ASom    A    C        0      0        2 
  17 chr17_37712587     HCab    A    C        0      0        2 
  17 chr17_37712587     HPrz    A    C        0      0        2 
  17 chr17_37712587     ZBoe    A    C        0      0        2 
  17 chr17_37712587     ZGre    A    C        1      2        2 
  17 chr17_37712587     ZHar    A    C        0      0        2 
  17 chr17_37712587   Sample    A    C        0      0        2 
  17 chr17_37713558     AAsi    C    A        0      0        2 
  17 chr17_37713558     AKia    C    A        0      0        2 
  17 chr17_37713558     AOna    C    A        0      0        2 
  17 chr17_37713558     ASom    C    A        0      0        2 
  17 chr17_37713558     HCab    C    A        1      2        2 
  17 chr17_37713558     HPrz    C    A        1      2        2 
  17 chr17_37713558     ZBoe    C    A        0      0        2 
  17 chr17_37713558     ZGre    C    A        0      0        2 
  17 chr17_37713558     ZHar    C    A        0      0        2 
  17 chr17_37713558   Sample    C    A        0      0        2 
  17 chr17_37719743     AAsi    G    C      0.5      1        2 
  17 chr17_37719743     AKia    G    C        0      0        2 
  17 chr17_37719743     AOna    G    C        0      0        2 
  17 chr17_37719743     ASom    G    C        0      0        2 
  17 chr17_37719743     HCab    G    C        0      0        2 
  17 chr17_37719743     HPrz    G    C        0      0        2 
  17 chr17_37719743     ZBoe    G    C        0      0        2 
  17 chr17_37719743     ZGre    G    C        0      0        2 
  17 chr17_37719743     ZHar    G    C        0      0        2 
  17 chr17_37719743   Sample    G    C        1      2        2 
  17 chr17_37722370     AAsi    G    T        0      0        2 
  17 chr17_37722370     AKia    G    T        0      0        2 
  17 chr17_37722370     AOna    G    T        0      0        2 
  17 chr17_37722370     ASom    G    T        0      0        2 
  17 chr17_37722370     HCab    G    T        1      2        2 
  17 chr17_37722370     HPrz    G    T        1      2        2 
  17 chr17_37722370     ZBoe    G    T        0      0        2 
  17 chr17_37722370     ZGre    G    T        0      0        2 
  17 chr17_37722370     ZHar    G    T        0      0        2 
  17 chr17_37722370   Sample    G    T        0      0        2 
  17 chr17_37775727     AAsi    A    T      0.5      1        2 
  17 chr17_37775727     AKia    A    T        0      0        2 
  17 chr17_37775727     AOna    A    T        0      0        2 
  17 chr17_37775727     ASom    A    T      0.5      1        2 
  17 chr17_37775727     HCab    A    T        0      0        2 
  17 chr17_37775727     HPrz    A    T        0      0        2 
  17 chr17_37775727     ZBoe    A    T        0      0        2 
  17 chr17_37775727     ZGre    A    T        0      0        2 
  17 chr17_37775727     ZHar    A    T        0      0        2 
  17 chr17_37775727   Sample    A    T        0      0        2 
  17 chr17_37777116     AAsi    C    A        0      0        2 
  17 chr17_37777116     AKia    C    A        0      0        2 
  17 chr17_37777116     AOna    C    A        0      0        2 
  17 chr17_37777116     ASom    C    A        0      0        2 
  17 chr17_37777116     HCab    C    A        0      0        2 
  17 chr17_37777116     HPrz    C    A        0      0        2 
  17 chr17_37777116     ZBoe    C    A        1      2        2 
  17 chr17_37777116     ZGre    C    A        0      0        2 
  17 chr17_37777116     ZHar    C    A        0      0        2 
  17 chr17_37777116   Sample    C    A        0      0        2 
  17 chr17_37800227     AAsi    T    A        0      0        2 
  17 chr17_37800227     AKia    T    A      0.5      1        2 
  17 chr17_37800227     AOna    T    A        0      0        2 
  17 chr17_37800227     ASom    T    A        0      0        2 
  17 chr17_37800227     HCab    T    A        0      0        2 
  17 chr17_37800227     HPrz    T    A        0      0        2 
  17 chr17_37800227     ZBoe    T    A        0      0        2 
  17 chr17_37800227     ZGre    T    A        0      0        2 
  17 chr17_37800227     ZHar    T    A        0      0        2 
  17 chr17_37800227   Sample    T    A        0      0        2 
  17 chr17_37817392     AAsi    C    G        0      0        2 
  17 chr17_37817392     AKia    C    G        0      0        2 
  17 chr17_37817392     AOna    C    G        0      0        2 
  17 chr17_37817392     ASom    C    G        0      0        2 
  17 chr17_37817392     HCab    C    G        1      2        2 
  17 chr17_37817392     HPrz    C    G        1      2        2 
  17 chr17_37817392     ZBoe    C    G        0      0        2 
  17 chr17_37817392     ZGre    C    G        0      0        2 
  17 chr17_37817392     ZHar    C    G        0      0        2 
  17 chr17_37817392   Sample    C    G        0      0        2 
  17 chr17_37818771     AAsi    C    A        0      0        2 
  17 chr17_37818771     AKia    C    A      0.5      1        2 
  17 chr17_37818771     AOna    C    A        0      0        2 
  17 chr17_37818771     ASom    C    A        0      0        2 
  17 chr17_37818771     HCab    C    A        0      0        2 
  17 chr17_37818771     HPrz    C    A        0      0        2 
  17 chr17_37818771     ZBoe    C    A        0      0        2 
  17 chr17_37818771     ZGre    C    A        0      0        2 
  17 chr17_37818771     ZHar    C    A        0      0        2 
  17 chr17_37818771   Sample    C    A        0      0        2 
  17 chr17_37829297     AAsi    G    T        1      2        2 
  17 chr17_37829297     AKia    G    T        0      0        2 
  17 chr17_37829297     AOna    G    T        0      0        2 
  17 chr17_37829297     ASom    G    T        0      0        2 
  17 chr17_37829297     HCab    G    T        0      0        2 
  17 chr17_37829297     HPrz    G    T        0      0        2 
  17 chr17_37829297     ZBoe    G    T        0      0        2 
  17 chr17_37829297     ZGre    G    T        0      0        2 
  17 chr17_37829297     ZHar    G    T        0      0        2 
  17 chr17_37829297   Sample    G    T        0      0        2 
  17 chr17_37869890     AAsi    C    G        1      2        2 
  17 chr17_37869890     AKia    C    G        0      0        2 
  17 chr17_37869890     AOna    C    G        0      0        2 
  17 chr17_37869890     ASom    C    G      0.5      1        2 
  17 chr17_37869890     HCab    C    G        0      0        2 
  17 chr17_37869890     HPrz    C    G        0      0        2 
  17 chr17_37869890     ZBoe    C    G        0      0        2 
  17 chr17_37869890     ZGre    C    G        0      0        2 
  17 chr17_37869890     ZHar    C    G        0      0        2 
  17 chr17_37869890   Sample    C    G        0      0        2 
  17 chr17_37876457     AAsi    C    A        0      0        2 
  17 chr17_37876457     AKia    C    A        1      2        2 
  17 chr17_37876457     AOna    C    A        1      2        2 
  17 chr17_37876457     ASom    C    A        0      0        2 
  17 chr17_37876457     HCab    C    A        0      0        2 
  17 chr17_37876457     HPrz    C    A        0      0        2 
  17 chr17_37876457     ZBoe    C    A        0      0        2 
  17 chr17_37876457     ZGre    C    A        0      0        2 
  17 chr17_37876457     ZHar    C    A        0      0        2 
  17 chr17_37876457   Sample    C    A        0      0        2 
  17 chr17_37930174     AAsi    T    G      0.5      1        2 
  17 chr17_37930174     AKia    T    G        0      0        2 
  17 chr17_37930174     AOna    T    G        0      0        2 
  17 chr17_37930174     ASom    T    G        0      0        2 
  17 chr17_37930174     HCab    T    G        0      0        2 
  17 chr17_37930174     HPrz    T    G        0      0        2 
  17 chr17_37930174     ZBoe    T    G        0      0        2 
  17 chr17_37930174     ZGre    T    G        0      0        2 
  17 chr17_37930174     ZHar    T    G        0      0        2 
  17 chr17_37930174   Sample    T    G        0      0        2 
  17 chr17_37947109     AAsi    T    A        0      0        2 
  17 chr17_37947109     AKia    T    A        0      0        2 
  17 chr17_37947109     AOna    T    A        0      0        2 
  17 chr17_37947109     ASom    T    A        0      0        2 
  17 chr17_37947109     HCab    T    A      0.5      1        2 
  17 chr17_37947109     HPrz    T    A      0.5      1        2 
  17 chr17_37947109     ZBoe    T    A        0      0        2 
  17 chr17_37947109     ZGre    T    A        0      0        2 
  17 chr17_37947109     ZHar    T    A        0      0        2 
  17 chr17_37947109   Sample    T    A        0      0        2 
  17 chr17_37948835     AAsi    C    G        0      0        2 
  17 chr17_37948835     AKia    C    G      0.5      1        2 
  17 chr17_37948835     AOna    C    G        0      0        2 
  17 chr17_37948835     ASom    C    G        0      0        2 
  17 chr17_37948835     HCab    C    G        0      0        2 
  17 chr17_37948835     HPrz    C    G        0      0        2 
  17 chr17_37948835     ZBoe    C    G        0      0        2 
  17 chr17_37948835     ZGre    C    G        0      0        2 
  17 chr17_37948835     ZHar    C    G        0      0        2 
  17 chr17_37948835   Sample    C    G        0      0        2 
  17 chr17_37999906     AAsi    A    T        0      0        2 
  17 chr17_37999906     AKia    A    T        0      0        2 
  17 chr17_37999906     AOna    A    T        1      2        2 
  17 chr17_37999906     ASom    A    T        0      0        2 
  17 chr17_37999906     HCab    A    T        0      0        2 
  17 chr17_37999906     HPrz    A    T        0      0        2 
  17 chr17_37999906     ZBoe    A    T        0      0        2 
  17 chr17_37999906     ZGre    A    T        0      0        2 
  17 chr17_37999906     ZHar    A    T        0      0        2 
  17 chr17_37999906   Sample    A    T        0      0        2 
  17 chr17_38001052     AAsi    C    A        1      2        2 
  17 chr17_38001052     AKia    C    A        0      0        2 
  17 chr17_38001052     AOna    C    A        0      0        2 
  17 chr17_38001052     ASom    C    A        0      0        2 
  17 chr17_38001052     HCab    C    A        0      0        2 
  17 chr17_38001052     HPrz    C    A        0      0        2 
  17 chr17_38001052     ZBoe    C    A        0      0        2 
  17 chr17_38001052     ZGre    C    A        0      0        2 
  17 chr17_38001052     ZHar    C    A        0      0        2 
  17 chr17_38001052   Sample    C    A        1      2        2 
  17 chr17_38008444     AAsi    A    T        0      0        2 
  17 chr17_38008444     AKia    A    T      0.5      1        2 
  17 chr17_38008444     AOna    A    T        0      0        2 
  17 chr17_38008444     ASom    A    T        0      0        2 
  17 chr17_38008444     HCab    A    T        0      0        2 
  17 chr17_38008444     HPrz    A    T        0      0        2 
  17 chr17_38008444     ZBoe    A    T        0      0        2 
  17 chr17_38008444     ZGre    A    T        0      0        2 
  17 chr17_38008444     ZHar    A    T        0      0        2 
  17 chr17_38008444   Sample    A    T        0      0        2 
  17 chr17_38008703     AAsi    C    A        0      0        2 
  17 chr17_38008703     AKia    C    A        0      0        2 
  17 chr17_38008703     AOna    C    A        0      0        2 
  17 chr17_38008703     ASom    C    A        0      0        2 
  17 chr17_38008703     HCab    C    A        0      0        2 
  17 chr17_38008703     HPrz    C    A        0      0        2 
  17 chr17_38008703     ZBoe    C    A        0      0        2 
  17 chr17_38008703     ZGre    C    A        1      2        2 
  17 chr17_38008703     ZHar    C    A        0      0        2 
  17 chr17_38008703   Sample    C    A        0      0        2 
  17 chr17_38011684     AAsi    T    G        0      0        2 
  17 chr17_38011684     AKia    T    G        0      0        2 
  17 chr17_38011684     AOna    T    G        0      0        2 
  17 chr17_38011684     ASom    T    G        0      0        2 
  17 chr17_38011684     HCab    T    G        1      2        2 
  17 chr17_38011684     HPrz    T    G        1      2        2 
  17 chr17_38011684     ZBoe    T    G        0      0        2 
  17 chr17_38011684     ZGre    T    G        0      0        2 
  17 chr17_38011684     ZHar    T    G        0      0        2 
  17 chr17_38011684   Sample    T    G        0      0        2 
  17 chr17_38035565     AAsi    G    C        0      0        2 
  17 chr17_38035565     AKia    G    C        0      0        2 
  17 chr17_38035565     AOna    G    C        0      0        2 
  17 chr17_38035565     ASom    G    C        0      0        2 
  17 chr17_38035565     HCab    G    C        1      2        2 
  17 chr17_38035565     HPrz    G    C        1      2        2 
  17 chr17_38035565     ZBoe    G    C        0      0        2 
  17 chr17_38035565     ZGre    G    C        0      0        2 
  17 chr17_38035565     ZHar    G    C        0      0        2 
  17 chr17_38035565   Sample    G    C        0      0        2 
  17 chr17_38050716     AAsi    A    T        0      0        2 
  17 chr17_38050716     AKia    A    T        0      0        2 
  17 chr17_38050716     AOna    A    T        0      0        2 
  17 chr17_38050716     ASom    A    T        0      0        2 
  17 chr17_38050716     HCab    A    T        0      0        2 
  17 chr17_38050716     HPrz    A    T        0      0        2 
  17 chr17_38050716     ZBoe    A    T        0      0        2 
  17 chr17_38050716     ZGre    A    T        1      2        2 
  17 chr17_38050716     ZHar    A    T        0      0        2 
  17 chr17_38050716   Sample    A    T        0      0        2 
  17 chr17_38070922     AAsi    A    C        0      0        2 
  17 chr17_38070922     AKia    A    C        0      0        2 
  17 chr17_38070922     AOna    A    C        0      0        2 
  17 chr17_38070922     ASom    A    C        0      0        2 
  17 chr17_38070922     HCab    A    C        1      2        2 
  17 chr17_38070922     HPrz    A    C        1      2        2 
  17 chr17_38070922     ZBoe    A    C        0      0        2 
  17 chr17_38070922     ZGre    A    C        0      0        2 
  17 chr17_38070922     ZHar    A    C        0      0        2 
  17 chr17_38070922   Sample    A    C        0      0        2 
  17 chr17_38088571     AAsi    C    G        0      0        2 
  17 chr17_38088571     AKia    C    G        1      2        2 
  17 chr17_38088571     AOna    C    G        0      0        2 
  17 chr17_38088571     ASom    C    G        0      0        2 
  17 chr17_38088571     HCab    C    G        0      0        2 
  17 chr17_38088571     HPrz    C    G        0      0        2 
  17 chr17_38088571     ZBoe    C    G        0      0        2 
  17 chr17_38088571     ZGre    C    G        0      0        2 
  17 chr17_38088571     ZHar    C    G        0      0        2 
  17 chr17_38088571   Sample    C    G        0      0        2 
  17 chr17_38098956     AAsi    A    C        0      0        2 
  17 chr17_38098956     AKia    A    C        0      0        2 
  17 chr17_38098956     AOna    A    C        0      0        2 
  17 chr17_38098956     ASom    A    C        0      0        2 
  17 chr17_38098956     HCab    A    C        1      2        2 
  17 chr17_38098956     HPrz    A    C        1      2        2 
  17 chr17_38098956     ZBoe    A    C        0      0        2 
  17 chr17_38098956     ZGre    A    C        0      0        2 
  17 chr17_38098956     ZHar    A    C        0      0        2 
  17 chr17_38098956   Sample    A    C        0      0        2 
  17 chr17_38147204     AAsi    A    C        0      0        2 
  17 chr17_38147204     AKia    A    C        0      0        2 
  17 chr17_38147204     AOna    A    C        0      0        2 
  17 chr17_38147204     ASom    A    C        0      0        2 
  17 chr17_38147204     HCab    A    C        1      2        2 
  17 chr17_38147204     HPrz    A    C        1      2        2 
  17 chr17_38147204     ZBoe    A    C        0      0        2 
  17 chr17_38147204     ZGre    A    C        0      0        2 
  17 chr17_38147204     ZHar    A    C        0      0        2 
  17 chr17_38147204   Sample    A    C        0      0        2 
  17 chr17_38156752     AAsi    C    A        0      0        2 
  17 chr17_38156752     AKia    C    A        0      0        2 
  17 chr17_38156752     AOna    C    A        1      2        2 
  17 chr17_38156752     ASom    C    A        0      0        2 
  17 chr17_38156752     HCab    C    A        0      0        2 
  17 chr17_38156752     HPrz    C    A        0      0        2 
  17 chr17_38156752     ZBoe    C    A        0      0        2 
  17 chr17_38156752     ZGre    C    A        0      0        2 
  17 chr17_38156752     ZHar    C    A        0      0        2 
  17 chr17_38156752   Sample    C    A        0      0        2 
  17 chr17_38166404     AAsi    T    G        0      0        2 
  17 chr17_38166404     AKia    T    G        0      0        2 
  17 chr17_38166404     AOna    T    G        0      0        2 
  17 chr17_38166404     ASom    T    G        0      0        2 
  17 chr17_38166404     HCab    T    G        0      0        2 
  17 chr17_38166404     HPrz    T    G        0      0        2 
  17 chr17_38166404     ZBoe    T    G        0      0        2 
  17 chr17_38166404     ZGre    T    G        0      0        2 
  17 chr17_38166404     ZHar    T    G      0.5      1        2 
  17 chr17_38166404   Sample    T    G        0      0        2 
  17 chr17_38168156     AAsi    G    T        0      0        2 
  17 chr17_38168156     AKia    G    T        0      0        2 
  17 chr17_38168156     AOna    G    T        0      0        2 
  17 chr17_38168156     ASom    G    T        0      0        2 
  17 chr17_38168156     HCab    G    T        0      0        2 
  17 chr17_38168156     HPrz    G    T        0      0        2 
  17 chr17_38168156     ZBoe    G    T        0      0        2 
  17 chr17_38168156     ZGre    G    T        1      2        2 
  17 chr17_38168156     ZHar    G    T        0      0        2 
  17 chr17_38168156   Sample    G    T        0      0        2 
  17 chr17_38269631     AAsi    G    C        0      0        2 
  17 chr17_38269631     AKia    G    C        1      2        2 
  17 chr17_38269631     AOna    G    C        0      0        2 
  17 chr17_38269631     ASom    G    C        0      0        2 
  17 chr17_38269631     HCab    G    C        0      0        2 
  17 chr17_38269631     HPrz    G    C        0      0        2 
  17 chr17_38269631     ZBoe    G    C        0      0        2 
  17 chr17_38269631     ZGre    G    C        0      0        2 
  17 chr17_38269631     ZHar    G    C        0      0        2 
  17 chr17_38269631   Sample    G    C        0      0        2 
  17 chr17_38305969     AAsi    G    T        0      0        2 
  17 chr17_38305969     AKia    G    T        0      0        2 
  17 chr17_38305969     AOna    G    T        0      0        2 
  17 chr17_38305969     ASom    G    T        0      0        2 
  17 chr17_38305969     HCab    G    T        1      2        2 
  17 chr17_38305969     HPrz    G    T        1      2        2 
  17 chr17_38305969     ZBoe    G    T        0      0        2 
  17 chr17_38305969     ZGre    G    T        0      0        2 
  17 chr17_38305969     ZHar    G    T        0      0        2 
  17 chr17_38305969   Sample    G    T        0      0        2 
  17 chr17_38335921     AAsi    T    G        0      0        2 
  17 chr17_38335921     AKia    T    G      0.5      1        2 
  17 chr17_38335921     AOna    T    G        0      0        2 
  17 chr17_38335921     ASom    T    G        0      0        2 
  17 chr17_38335921     HCab    T    G        0      0        2 
  17 chr17_38335921     HPrz    T    G        0      0        2 
  17 chr17_38335921     ZBoe    T    G        0      0        2 
  17 chr17_38335921     ZGre    T    G        0      0        2 
  17 chr17_38335921     ZHar    T    G        0      0        2 
  17 chr17_38335921   Sample    T    G        0      0        2 
  17 chr17_38348256     AAsi    T    G        0      0        2 
  17 chr17_38348256     AKia    T    G      0.5      1        2 
  17 chr17_38348256     AOna    T    G        0      0        2 
  17 chr17_38348256     ASom    T    G        0      0        2 
  17 chr17_38348256     HCab    T    G        0      0        2 
  17 chr17_38348256     HPrz    T    G        0      0        2 
  17 chr17_38348256     ZBoe    T    G        0      0        2 
  17 chr17_38348256     ZGre    T    G        0      0        2 
  17 chr17_38348256     ZHar    T    G        0      0        2 
  17 chr17_38348256   Sample    T    G        0      0        2 
  17 chr17_38348344     AAsi    A    C        0      0        2 
  17 chr17_38348344     AKia    A    C        0      0        2 
  17 chr17_38348344     AOna    A    C        0      0        2 
  17 chr17_38348344     ASom    A    C        0      0        2 
  17 chr17_38348344     HCab    A    C        0      0        2 
  17 chr17_38348344     HPrz    A    C        0      0        2 
  17 chr17_38348344     ZBoe    A    C        0      0        2 
  17 chr17_38348344     ZGre    A    C        0      0        2 
  17 chr17_38348344     ZHar    A    C      0.5      1        2 
  17 chr17_38348344   Sample    A    C        0      0        2 
  17 chr17_38366546     AAsi    G    C        0      0        2 
  17 chr17_38366546     AKia    G    C        0      0        2 
  17 chr17_38366546     AOna    G    C        0      0        2 
  17 chr17_38366546     ASom    G    C        0      0        2 
  17 chr17_38366546     HCab    G    C        0      0        2 
  17 chr17_38366546     HPrz    G    C        0      0        2 
  17 chr17_38366546     ZBoe    G    C        0      0        2 
  17 chr17_38366546     ZGre    G    C        1      2        2 
  17 chr17_38366546     ZHar    G    C        0      0        2 
  17 chr17_38366546   Sample    G    C        0      0        2 
  17 chr17_38367846     AAsi    T    G        0      0        2 
  17 chr17_38367846     AKia    T    G        0      0        2 
  17 chr17_38367846     AOna    T    G        0      0        2 
  17 chr17_38367846     ASom    T    G        0      0        2 
  17 chr17_38367846     HCab    T    G        1      2        2 
  17 chr17_38367846     HPrz    T    G        1      2        2 
  17 chr17_38367846     ZBoe    T    G        0      0        2 
  17 chr17_38367846     ZGre    T    G        0      0        2 
  17 chr17_38367846     ZHar    T    G        0      0        2 
  17 chr17_38367846   Sample    T    G        0      0        2 
  17 chr17_38379227     AAsi    C    A        0      0        2 
  17 chr17_38379227     AKia    C    A        0      0        2 
  17 chr17_38379227     AOna    C    A        0      0        2 
  17 chr17_38379227     ASom    C    A        0      0        2 
  17 chr17_38379227     HCab    C    A        1      2        2 
  17 chr17_38379227     HPrz    C    A        1      2        2 
  17 chr17_38379227     ZBoe    C    A        0      0        2 
  17 chr17_38379227     ZGre    C    A        0      0        2 
  17 chr17_38379227     ZHar    C    A        0      0        2 
  17 chr17_38379227   Sample    C    A        0      0        2 
  17 chr17_38430347     AAsi    G    C        0      0        2 
  17 chr17_38430347     AKia    G    C        1      2        2 
  17 chr17_38430347     AOna    G    C        0      0        2 
  17 chr17_38430347     ASom    G    C        0      0        2 
  17 chr17_38430347     HCab    G    C        0      0        2 
  17 chr17_38430347     HPrz    G    C        0      0        2 
  17 chr17_38430347     ZBoe    G    C        0      0        2 
  17 chr17_38430347     ZGre    G    C        0      0        2 
  17 chr17_38430347     ZHar    G    C        0      0        2 
  17 chr17_38430347   Sample    G    C        0      0        2 
  17 chr17_38490923     AAsi    T    A        0      0        2 
  17 chr17_38490923     AKia    T    A        0      0        2 
  17 chr17_38490923     AOna    T    A        0      0        2 
  17 chr17_38490923     ASom    T    A        0      0        2 
  17 chr17_38490923     HCab    T    A        0      0        2 
  17 chr17_38490923     HPrz    T    A      0.5      1        2 
  17 chr17_38490923     ZBoe    T    A        0      0        2 
  17 chr17_38490923     ZGre    T    A        0      0        2 
  17 chr17_38490923     ZHar    T    A        0      0        2 
  17 chr17_38490923   Sample    T    A        0      0        2 
  17 chr17_38526906     AAsi    G    C        0      0        2 
  17 chr17_38526906     AKia    G    C        0      0        2 
  17 chr17_38526906     AOna    G    C        0      0        2 
  17 chr17_38526906     ASom    G    C        0      0        2 
  17 chr17_38526906     HCab    G    C        1      2        2 
  17 chr17_38526906     HPrz    G    C        1      2        2 
  17 chr17_38526906     ZBoe    G    C        0      0        2 
  17 chr17_38526906     ZGre    G    C        0      0        2 
  17 chr17_38526906     ZHar    G    C        0      0        2 
  17 chr17_38526906   Sample    G    C        0      0        2 
  17 chr17_38538077     AAsi    C    G        0      0        2 
  17 chr17_38538077     AKia    C    G        0      0        2 
  17 chr17_38538077     AOna    C    G        0      0        2 
  17 chr17_38538077     ASom    C    G        0      0        2 
  17 chr17_38538077     HCab    C    G        0      0        2 
  17 chr17_38538077     HPrz    C    G        0      0        2 
  17 chr17_38538077     ZBoe    C    G        0      0        2 
  17 chr17_38538077     ZGre    C    G        1      2        2 
  17 chr17_38538077     ZHar    C    G        0      0        2 
  17 chr17_38538077   Sample    C    G        0      0        2 
  17 chr17_38557327     AAsi    T    A        0      0        2 
  17 chr17_38557327     AKia    T    A        0      0        2 
  17 chr17_38557327     AOna    T    A        0      0        2 
  17 chr17_38557327     ASom    T    A        0      0        2 
  17 chr17_38557327     HCab    T    A        0      0        2 
  17 chr17_38557327     HPrz    T    A        1      2        2 
  17 chr17_38557327     ZBoe    T    A        0      0        2 
  17 chr17_38557327     ZGre    T    A        0      0        2 
  17 chr17_38557327     ZHar    T    A        0      0        2 
  17 chr17_38557327   Sample    T    A        0      0        2 
  17 chr17_38564207     AAsi    C    G        0      0        2 
  17 chr17_38564207     AKia    C    G        0      0        2 
  17 chr17_38564207     AOna    C    G        1      2        2 
  17 chr17_38564207     ASom    C    G        0      0        2 
  17 chr17_38564207     HCab    C    G        0      0        2 
  17 chr17_38564207     HPrz    C    G        0      0        2 
  17 chr17_38564207     ZBoe    C    G        0      0        2 
  17 chr17_38564207     ZGre    C    G        0      0        2 
  17 chr17_38564207     ZHar    C    G        0      0        2 
  17 chr17_38564207   Sample    C    G        0      0        2 
  17 chr17_38564530     AAsi    G    T        0      0        2 
  17 chr17_38564530     AKia    G    T        0      0        2 
  17 chr17_38564530     AOna    G    T        0      0        2 
  17 chr17_38564530     ASom    G    T        0      0        2 
  17 chr17_38564530     HCab    G    T        1      2        2 
  17 chr17_38564530     HPrz    G    T        1      2        2 
  17 chr17_38564530     ZBoe    G    T        0      0        2 
  17 chr17_38564530     ZGre    G    T        0      0        2 
  17 chr17_38564530     ZHar    G    T        1      2        2 
  17 chr17_38564530   Sample    G    T        1      2        2 
  17 chr17_38591540     AAsi    A    C        0      0        2 
  17 chr17_38591540     AKia    A    C        0      0        2 
  17 chr17_38591540     AOna    A    C        0      0        2 
  17 chr17_38591540     ASom    A    C        0      0        2 
  17 chr17_38591540     HCab    A    C        0      0        2 
  17 chr17_38591540     HPrz    A    C        0      0        2 
  17 chr17_38591540     ZBoe    A    C      0.5      1        2 
  17 chr17_38591540     ZGre    A    C        1      2        2 
  17 chr17_38591540     ZHar    A    C        1      2        2 
  17 chr17_38591540   Sample    A    C        0      0        2 
  17 chr17_38606019     AAsi    A    T        0      0        2 
  17 chr17_38606019     AKia    A    T        0      0        2 
  17 chr17_38606019     AOna    A    T        0      0        2 
  17 chr17_38606019     ASom    A    T        0      0        2 
  17 chr17_38606019     HCab    A    T        1      2        2 
  17 chr17_38606019     HPrz    A    T        1      2        2 
  17 chr17_38606019     ZBoe    A    T        0      0        2 
  17 chr17_38606019     ZGre    A    T        0      0        2 
  17 chr17_38606019     ZHar    A    T        0      0        2 
  17 chr17_38606019   Sample    A    T        0      0        2 
  17 chr17_38643458     AAsi    C    G        0      0        2 
  17 chr17_38643458     AKia    C    G        1      2        2 
  17 chr17_38643458     AOna    C    G        1      2        2 
  17 chr17_38643458     ASom    C    G        0      0        2 
  17 chr17_38643458     HCab    C    G        0      0        2 
  17 chr17_38643458     HPrz    C    G        0      0        2 
  17 chr17_38643458     ZBoe    C    G        0      0        2 
  17 chr17_38643458     ZGre    C    G        0      0        2 
  17 chr17_38643458     ZHar    C    G        0      0        2 
  17 chr17_38643458   Sample    C    G        0      0        2 
  17 chr17_38688914     AAsi    C    A        1      2        2 
  17 chr17_38688914     AKia    C    A        0      0        2 
  17 chr17_38688914     AOna    C    A        1      2        2 
  17 chr17_38688914     ASom    C    A        1      2        2 
  17 chr17_38688914     HCab    C    A        0      0        2 
  17 chr17_38688914     HPrz    C    A        0      0        2 
  17 chr17_38688914     ZBoe    C    A        0      0        2 
  17 chr17_38688914     ZGre    C    A        0      0        2 
  17 chr17_38688914     ZHar    C    A        0      0        2 
  17 chr17_38688914   Sample    C    A        1      2        2 
  17 chr17_38739244     AAsi    G    C        0      0        2 
  17 chr17_38739244     AKia    G    C        1      2        2 
  17 chr17_38739244     AOna    G    C        1      2        2 
  17 chr17_38739244     ASom    G    C        0      0        2 
  17 chr17_38739244     HCab    G    C        0      0        2 
  17 chr17_38739244     HPrz    G    C        0      0        2 
  17 chr17_38739244     ZBoe    G    C        0      0        2 
  17 chr17_38739244     ZGre    G    C        0      0        2 
  17 chr17_38739244     ZHar    G    C        0      0        2 
  17 chr17_38739244   Sample    G    C        0      0        2 
  17 chr17_38742838     AAsi    C    G        0      0        2 
  17 chr17_38742838     AKia    C    G        1      2        2 
  17 chr17_38742838     AOna    C    G        1      2        2 
  17 chr17_38742838     ASom    C    G        0      0        2 
  17 chr17_38742838     HCab    C    G        0      0        2 
  17 chr17_38742838     HPrz    C    G        0      0        2 
  17 chr17_38742838     ZBoe    C    G        0      0        2 
  17 chr17_38742838     ZGre    C    G        0      0        2 
  17 chr17_38742838     ZHar    C    G        0      0        2 
  17 chr17_38742838   Sample    C    G        0      0        2 
  17 chr17_38759123     AAsi    C    G        0      0        2 
  17 chr17_38759123     AKia    C    G        0      0        2 
  17 chr17_38759123     AOna    C    G        0      0        2 
  17 chr17_38759123     ASom    C    G        0      0        2 
  17 chr17_38759123     HCab    C    G        0      0        2 
  17 chr17_38759123     HPrz    C    G        0      0        2 
  17 chr17_38759123     ZBoe    C    G        1      2        2 
  17 chr17_38759123     ZGre    C    G        0      0        2 
  17 chr17_38759123     ZHar    C    G        0      0        2 
  17 chr17_38759123   Sample    C    G        0      0        2 
  17 chr17_38764664     AAsi    G    T        0      0        2 
  17 chr17_38764664     AKia    G    T        0      0        2 
  17 chr17_38764664     AOna    G    T        0      0        2 
  17 chr17_38764664     ASom    G    T        0      0        2 
  17 chr17_38764664     HCab    G    T        0      0        2 
  17 chr17_38764664     HPrz    G    T      0.5      1        2 
  17 chr17_38764664     ZBoe    G    T        0      0        2 
  17 chr17_38764664     ZGre    G    T        0      0        2 
  17 chr17_38764664     ZHar    G    T        0      0        2 
  17 chr17_38764664   Sample    G    T        0      0        2 
  17 chr17_38773691     AAsi    G    T        0      0        2 
  17 chr17_38773691     AKia    G    T      0.5      1        2 
  17 chr17_38773691     AOna    G    T        0      0        2 
  17 chr17_38773691     ASom    G    T        0      0        2 
  17 chr17_38773691     HCab    G    T        0      0        2 
  17 chr17_38773691     HPrz    G    T        0      0        2 
  17 chr17_38773691     ZBoe    G    T        0      0        2 
  17 chr17_38773691     ZGre    G    T        0      0        2 
  17 chr17_38773691     ZHar    G    T        0      0        2 
  17 chr17_38773691   Sample    G    T        0      0        2 
  17 chr17_38792451     AAsi    C    A        0      0        2 
  17 chr17_38792451     AKia    C    A        0      0        2 
  17 chr17_38792451     AOna    C    A        1      2        2 
  17 chr17_38792451     ASom    C    A        0      0        2 
  17 chr17_38792451     HCab    C    A        0      0        2 
  17 chr17_38792451     HPrz    C    A        0      0        2 
  17 chr17_38792451     ZBoe    C    A        0      0        2 
  17 chr17_38792451     ZGre    C    A        0      0        2 
  17 chr17_38792451     ZHar    C    A        0      0        2 
  17 chr17_38792451   Sample    C    A        0      0        2 
  17 chr17_38884042     AAsi    C    A        0      0        2 
  17 chr17_38884042     AKia    C    A        0      0        2 
  17 chr17_38884042     AOna    C    A        0      0        2 
  17 chr17_38884042     ASom    C    A        0      0        2 
  17 chr17_38884042     HCab    C    A        0      0        2 
  17 chr17_38884042     HPrz    C    A        0      0        2 
  17 chr17_38884042     ZBoe    C    A      0.5      1        2 
  17 chr17_38884042     ZGre    C    A        0      0        2 
  17 chr17_38884042     ZHar    C    A        0      0        2 
  17 chr17_38884042   Sample    C    A        0      0        2 
  17 chr17_38906255     AAsi    A    C        0      0        2 
  17 chr17_38906255     AKia    A    C        0      0        2 
  17 chr17_38906255     AOna    A    C        0      0        2 
  17 chr17_38906255     ASom    A    C        0      0        2 
  17 chr17_38906255     HCab    A    C        0      0        2 
  17 chr17_38906255     HPrz    A    C        0      0        2 
  17 chr17_38906255     ZBoe    A    C        0      0        2 
  17 chr17_38906255     ZGre    A    C        0      0        2 
  17 chr17_38906255     ZHar    A    C        1      2        2 
  17 chr17_38906255   Sample    A    C        0      0        2 
  17 chr17_38918825     AAsi    C    G        0      0        2 
  17 chr17_38918825     AKia    C    G        0      0        2 
  17 chr17_38918825     AOna    C    G        0      0        2 
  17 chr17_38918825     ASom    C    G        0      0        2 
  17 chr17_38918825     HCab    C    G        1      2        2 
  17 chr17_38918825     HPrz    C    G        1      2        2 
  17 chr17_38918825     ZBoe    C    G        0      0        2 
  17 chr17_38918825     ZGre    C    G        0      0        2 
  17 chr17_38918825     ZHar    C    G        0      0        2 
  17 chr17_38918825   Sample    C    G        0      0        2 
  17 chr17_38938173     AAsi    G    C        0      0        2 
  17 chr17_38938173     AKia    G    C        0      0        2 
  17 chr17_38938173     AOna    G    C        0      0        2 
  17 chr17_38938173     ASom    G    C        0      0        2 
  17 chr17_38938173     HCab    G    C        0      0        2 
  17 chr17_38938173     HPrz    G    C        0      0        2 
  17 chr17_38938173     ZBoe    G    C        1      2        2 
  17 chr17_38938173     ZGre    G    C        0      0        2 
  17 chr17_38938173     ZHar    G    C        0      0        2 
  17 chr17_38938173   Sample    G    C        0      0        2 
  17 chr17_38938668     AAsi    C    A        0      0        2 
  17 chr17_38938668     AKia    C    A        0      0        2 
  17 chr17_38938668     AOna    C    A        0      0        2 
  17 chr17_38938668     ASom    C    A        0      0        2 
  17 chr17_38938668     HCab    C    A        0      0        2 
  17 chr17_38938668     HPrz    C    A        0      0        2 
  17 chr17_38938668     ZBoe    C    A        0      0        2 
  17 chr17_38938668     ZGre    C    A        1      2        2 
  17 chr17_38938668     ZHar    C    A        0      0        2 
  17 chr17_38938668   Sample    C    A        0      0        2 
  17 chr17_38963835     AAsi    A    T        0      0        2 
  17 chr17_38963835     AKia    A    T        0      0        2 
  17 chr17_38963835     AOna    A    T        0      0        2 
  17 chr17_38963835     ASom    A    T        0      0        2 
  17 chr17_38963835     HCab    A    T      0.5      1        2 
  17 chr17_38963835     HPrz    A    T        0      0        2 
  17 chr17_38963835     ZBoe    A    T        0      0        2 
  17 chr17_38963835     ZGre    A    T        0      0        2 
  17 chr17_38963835     ZHar    A    T        0      0        2 
  17 chr17_38963835   Sample    A    T        0      0        2 
  17 chr17_38975744     AAsi    G    C        0      0        2 
  17 chr17_38975744     AKia    G    C        0      0        2 
  17 chr17_38975744     AOna    G    C        0      0        2 
  17 chr17_38975744     ASom    G    C        0      0        2 
  17 chr17_38975744     HCab    G    C        0      0        2 
  17 chr17_38975744     HPrz    G    C        0      0        2 
  17 chr17_38975744     ZBoe    G    C        0      0        2 
  17 chr17_38975744     ZGre    G    C        1      2        2 
  17 chr17_38975744     ZHar    G    C        0      0        2 
  17 chr17_38975744   Sample    G    C        0      0        2 
  17 chr17_38975808     AAsi    A    C        0      0        2 
  17 chr17_38975808     AKia    A    C        1      2        2 
  17 chr17_38975808     AOna    A    C        1      2        2 
  17 chr17_38975808     ASom    A    C        0      0        2 
  17 chr17_38975808     HCab    A    C        0      0        2 
  17 chr17_38975808     HPrz    A    C        0      0        2 
  17 chr17_38975808     ZBoe    A    C        0      0        2 
  17 chr17_38975808     ZGre    A    C        0      0        2 
  17 chr17_38975808     ZHar    A    C        0      0        2 
  17 chr17_38975808   Sample    A    C        0      0        2 
  17 chr17_38979944     AAsi    G    T        0      0        2 
  17 chr17_38979944     AKia    G    T        0      0        2 
  17 chr17_38979944     AOna    G    T        0      0        2 
  17 chr17_38979944     ASom    G    T        0      0        2 
  17 chr17_38979944     HCab    G    T        1      2        2 
  17 chr17_38979944     HPrz    G    T        1      2        2 
  17 chr17_38979944     ZBoe    G    T        0      0        2 
  17 chr17_38979944     ZGre    G    T        0      0        2 
  17 chr17_38979944     ZHar    G    T        0      0        2 
  17 chr17_38979944   Sample    G    T        0      0        2 
  17 chr17_38985899     AAsi    G    C        0      0        2 
  17 chr17_38985899     AKia    G    C        0      0        2 
  17 chr17_38985899     AOna    G    C        0      0        2 
  17 chr17_38985899     ASom    G    C        0      0        2 
  17 chr17_38985899     HCab    G    C        0      0        2 
  17 chr17_38985899     HPrz    G    C        0      0        2 
  17 chr17_38985899     ZBoe    G    C        0      0        2 
  17 chr17_38985899     ZGre    G    C        0      0        2 
  17 chr17_38985899     ZHar    G    C        1      2        2 
  17 chr17_38985899   Sample    G    C        0      0        2 
  17 chr17_39089287     AAsi    C    A        0      0        2 
  17 chr17_39089287     AKia    C    A        0      0        2 
  17 chr17_39089287     AOna    C    A        0      0        2 
  17 chr17_39089287     ASom    C    A        0      0        2 
  17 chr17_39089287     HCab    C    A      0.5      1        2 
  17 chr17_39089287     HPrz    C    A        0      0        2 
  17 chr17_39089287     ZBoe    C    A        0      0        2 
  17 chr17_39089287     ZGre    C    A        0      0        2 
  17 chr17_39089287     ZHar    C    A        0      0        2 
  17 chr17_39089287   Sample    C    A        0      0        2 
  17 chr17_39098889     AAsi    T    G        0      0        2 
  17 chr17_39098889     AKia    T    G        0      0        2 
  17 chr17_39098889     AOna    T    G        0      0        2 
  17 chr17_39098889     ASom    T    G        0      0        2 
  17 chr17_39098889     HCab    T    G        0      0        2 
  17 chr17_39098889     HPrz    T    G        0      0        2 
  17 chr17_39098889     ZBoe    T    G      0.5      1        2 
  17 chr17_39098889     ZGre    T    G        0      0        2 
  17 chr17_39098889     ZHar    T    G        0      0        2 
  17 chr17_39098889   Sample    T    G        0      0        2 
  17 chr17_39099506     AAsi    G    C        0      0        2 
  17 chr17_39099506     AKia    G    C        0      0        2 
  17 chr17_39099506     AOna    G    C        0      0        2 
  17 chr17_39099506     ASom    G    C        0      0        2 
  17 chr17_39099506     HCab    G    C        0      0        2 
  17 chr17_39099506     HPrz    G    C        0      0        2 
  17 chr17_39099506     ZBoe    G    C      0.5      1        2 
  17 chr17_39099506     ZGre    G    C        0      0        2 
  17 chr17_39099506     ZHar    G    C        0      0        2 
  17 chr17_39099506   Sample    G    C        0      0        2 
  17 chr17_39118204     AAsi    G    T        0      0        2 
  17 chr17_39118204     AKia    G    T        0      0        2 
  17 chr17_39118204     AOna    G    T        0      0        2 
  17 chr17_39118204     ASom    G    T        0      0        2 
  17 chr17_39118204     HCab    G    T        1      2        2 
  17 chr17_39118204     HPrz    G    T        1      2        2 
  17 chr17_39118204     ZBoe    G    T        0      0        2 
  17 chr17_39118204     ZGre    G    T        0      0        2 
  17 chr17_39118204     ZHar    G    T        0      0        2 
  17 chr17_39118204   Sample    G    T        0      0        2 
  17 chr17_39120254     AAsi    G    T        0      0        2 
  17 chr17_39120254     AKia    G    T        0      0        2 
  17 chr17_39120254     AOna    G    T        0      0        2 
  17 chr17_39120254     ASom    G    T        1      2        2 
  17 chr17_39120254     HCab    G    T        0      0        2 
  17 chr17_39120254     HPrz    G    T        0      0        2 
  17 chr17_39120254     ZBoe    G    T        0      0        2 
  17 chr17_39120254     ZGre    G    T        0      0        2 
  17 chr17_39120254     ZHar    G    T        0      0        2 
  17 chr17_39120254   Sample    G    T        0      0        2 
  17 chr17_39133165     AAsi    C    A        0      0        2 
  17 chr17_39133165     AKia    C    A        0      0        2 
  17 chr17_39133165     AOna    C    A        0      0        2 
  17 chr17_39133165     ASom    C    A        0      0        2 
  17 chr17_39133165     HCab    C    A        0      0        2 
  17 chr17_39133165     HPrz    C    A      0.5      1        2 
  17 chr17_39133165     ZBoe    C    A        0      0        2 
  17 chr17_39133165     ZGre    C    A        0      0        2 
  17 chr17_39133165     ZHar    C    A        0      0        2 
  17 chr17_39133165   Sample    C    A        0      0        2 
  17 chr17_39141087     AAsi    A    C        0      0        2 
  17 chr17_39141087     AKia    A    C        0      0        2 
  17 chr17_39141087     AOna    A    C        0      0        2 
  17 chr17_39141087     ASom    A    C        0      0        2 
  17 chr17_39141087     HCab    A    C        0      0        2 
  17 chr17_39141087     HPrz    A    C        0      0        2 
  17 chr17_39141087     ZBoe    A    C        0      0        2 
  17 chr17_39141087     ZGre    A    C        1      2        2 
  17 chr17_39141087     ZHar    A    C        0      0        2 
  17 chr17_39141087   Sample    A    C        0      0        2 
  17 chr17_39188593     AAsi    G    T        0      0        2 
  17 chr17_39188593     AKia    G    T        0      0        2 
  17 chr17_39188593     AOna    G    T        0      0        2 
  17 chr17_39188593     ASom    G    T        0      0        2 
  17 chr17_39188593     HCab    G    T        0      0        2 
  17 chr17_39188593     HPrz    G    T        0      0        2 
  17 chr17_39188593     ZBoe    G    T        0      0        2 
  17 chr17_39188593     ZGre    G    T        1      2        2 
  17 chr17_39188593     ZHar    G    T        0      0        2 
  17 chr17_39188593   Sample    G    T        0      0        2 
  17 chr17_39209706     AAsi    C    A        0      0        2 
  17 chr17_39209706     AKia    C    A        0      0        2 
  17 chr17_39209706     AOna    C    A        0      0        2 
  17 chr17_39209706     ASom    C    A        0      0        2 
  17 chr17_39209706     HCab    C    A        0      0        2 
  17 chr17_39209706     HPrz    C    A        1      2        2 
  17 chr17_39209706     ZBoe    C    A        0      0        2 
  17 chr17_39209706     ZGre    C    A        0      0        2 
  17 chr17_39209706     ZHar    C    A        0      0        2 
  17 chr17_39209706   Sample    C    A        0      0        2 
  17 chr17_39211044     AAsi    G    T        0      0        2 
  17 chr17_39211044     AKia    G    T        0      0        2 
  17 chr17_39211044     AOna    G    T        0      0        2 
  17 chr17_39211044     ASom    G    T        0      0        2 
  17 chr17_39211044     HCab    G    T        0      0        2 
  17 chr17_39211044     HPrz    G    T        0      0        2 
  17 chr17_39211044     ZBoe    G    T        0      0        2 
  17 chr17_39211044     ZGre    G    T        1      2        2 
  17 chr17_39211044     ZHar    G    T        0      0        2 
  17 chr17_39211044   Sample    G    T        0      0        2 
  17 chr17_39212686     AAsi    T    G        0      0        2 
  17 chr17_39212686     AKia    T    G        0      0        2 
  17 chr17_39212686     AOna    T    G        0      0        2 
  17 chr17_39212686     ASom    T    G        0      0        2 
  17 chr17_39212686     HCab    T    G        0      0        2 
  17 chr17_39212686     HPrz    T    G        1      2        2 
  17 chr17_39212686     ZBoe    T    G        0      0        2 
  17 chr17_39212686     ZGre    T    G        0      0        2 
  17 chr17_39212686     ZHar    T    G        0      0        2 
  17 chr17_39212686   Sample    T    G        0      0        2 
  17 chr17_39219687     AAsi    G    T        0      0        2 
  17 chr17_39219687     AKia    G    T        0      0        2 
  17 chr17_39219687     AOna    G    T        0      0        2 
  17 chr17_39219687     ASom    G    T        0      0        2 
  17 chr17_39219687     HCab    G    T        1      2        2 
  17 chr17_39219687     HPrz    G    T        1      2        2 
  17 chr17_39219687     ZBoe    G    T        0      0        2 
  17 chr17_39219687     ZGre    G    T        0      0        2 
  17 chr17_39219687     ZHar    G    T        0      0        2 
  17 chr17_39219687   Sample    G    T        0      0        2 
  17 chr17_39219755     AAsi    T    A        0      0        2 
  17 chr17_39219755     AKia    T    A        0      0        2 
  17 chr17_39219755     AOna    T    A        0      0        2 
  17 chr17_39219755     ASom    T    A        0      0        2 
  17 chr17_39219755     HCab    T    A        0      0        2 
  17 chr17_39219755     HPrz    T    A        0      0        2 
  17 chr17_39219755     ZBoe    T    A        0      0        2 
  17 chr17_39219755     ZGre    T    A        1      2        2 
  17 chr17_39219755     ZHar    T    A        0      0        2 
  17 chr17_39219755   Sample    T    A        0      0        2 
  17 chr17_39239962     AAsi    T    G        0      0        2 
  17 chr17_39239962     AKia    T    G        0      0        2 
  17 chr17_39239962     AOna    T    G        0      0        2 
  17 chr17_39239962     ASom    T    G        0      0        2 
  17 chr17_39239962     HCab    T    G        0      0        2 
  17 chr17_39239962     HPrz    T    G        0      0        2 
  17 chr17_39239962     ZBoe    T    G      0.5      1        2 
  17 chr17_39239962     ZGre    T    G        0      0        2 
  17 chr17_39239962     ZHar    T    G        0      0        2 
  17 chr17_39239962   Sample    T    G        0      0        2 
  17 chr17_39280929     AAsi    G    T        0      0        2 
  17 chr17_39280929     AKia    G    T        1      2        2 
  17 chr17_39280929     AOna    G    T        0      0        2 
  17 chr17_39280929     ASom    G    T        0      0        2 
  17 chr17_39280929     HCab    G    T        0      0        2 
  17 chr17_39280929     HPrz    G    T        0      0        2 
  17 chr17_39280929     ZBoe    G    T        0      0        2 
  17 chr17_39280929     ZGre    G    T        0      0        2 
  17 chr17_39280929     ZHar    G    T        0      0        2 
  17 chr17_39280929   Sample    G    T        0      0        2 
  17 chr17_39339723     AAsi    A    C      0.5      1        2 
  17 chr17_39339723     AKia    A    C        0      0        2 
  17 chr17_39339723     AOna    A    C        0      0        2 
  17 chr17_39339723     ASom    A    C        0      0        2 
  17 chr17_39339723     HCab    A    C        0      0        2 
  17 chr17_39339723     HPrz    A    C        0      0        2 
  17 chr17_39339723     ZBoe    A    C        0      0        2 
  17 chr17_39339723     ZGre    A    C        0      0        2 
  17 chr17_39339723     ZHar    A    C        0      0        2 
  17 chr17_39339723   Sample    A    C        0      0        2 
  17 chr17_39367192     AAsi    A    T        0      0        2 
  17 chr17_39367192     AKia    A    T        0      0        2 
  17 chr17_39367192     AOna    A    T        0      0        2 
  17 chr17_39367192     ASom    A    T        0      0        2 
  17 chr17_39367192     HCab    A    T      0.5      1        2 
  17 chr17_39367192     HPrz    A    T        0      0        2 
  17 chr17_39367192     ZBoe    A    T        0      0        2 
  17 chr17_39367192     ZGre    A    T        0      0        2 
  17 chr17_39367192     ZHar    A    T        0      0        2 
  17 chr17_39367192   Sample    A    T        0      0        2 
  17 chr17_39387724     AAsi    C    G        0      0        2 
  17 chr17_39387724     AKia    C    G      0.5      1        2 
  17 chr17_39387724     AOna    C    G        0      0        2 
  17 chr17_39387724     ASom    C    G        0      0        2 
  17 chr17_39387724     HCab    C    G        0      0        2 
  17 chr17_39387724     HPrz    C    G        0      0        2 
  17 chr17_39387724     ZBoe    C    G        0      0        2 
  17 chr17_39387724     ZGre    C    G        0      0        2 
  17 chr17_39387724     ZHar    C    G        0      0        2 
  17 chr17_39387724   Sample    C    G        0      0        2 
  17 chr17_39395726     AAsi    G    C        0      0        2 
  17 chr17_39395726     AKia    G    C        0      0        2 
  17 chr17_39395726     AOna    G    C        0      0        2 
  17 chr17_39395726     ASom    G    C        0      0        2 
  17 chr17_39395726     HCab    G    C        0      0        2 
  17 chr17_39395726     HPrz    G    C      0.5      1        2 
  17 chr17_39395726     ZBoe    G    C        0      0        2 
  17 chr17_39395726     ZGre    G    C        0      0        2 
  17 chr17_39395726     ZHar    G    C        0      0        2 
  17 chr17_39395726   Sample    G    C        0      0        2 
  17 chr17_39431118     AAsi    T    A        0      0        2 
  17 chr17_39431118     AKia    T    A        0      0        2 
  17 chr17_39431118     AOna    T    A        1      2        2 
  17 chr17_39431118     ASom    T    A        0      0        2 
  17 chr17_39431118     HCab    T    A        0      0        2 
  17 chr17_39431118     HPrz    T    A        0      0        2 
  17 chr17_39431118     ZBoe    T    A        0      0        2 
  17 chr17_39431118     ZGre    T    A        0      0        2 
  17 chr17_39431118     ZHar    T    A        0      0        2 
  17 chr17_39431118   Sample    T    A        0      0        2 
  17 chr17_39488456     AAsi    A    T        0      0        2 
  17 chr17_39488456     AKia    A    T        0      0        2 
  17 chr17_39488456     AOna    A    T      0.5      1        2 
  17 chr17_39488456     ASom    A    T        0      0        2 
  17 chr17_39488456     HCab    A    T        0      0        2 
  17 chr17_39488456     HPrz    A    T        0      0        2 
  17 chr17_39488456     ZBoe    A    T        0      0        2 
  17 chr17_39488456     ZGre    A    T        0      0        2 
  17 chr17_39488456     ZHar    A    T        0      0        2 
  17 chr17_39488456   Sample    A    T        0      0        2 
  17 chr17_39494735     AAsi    A    C        0      0        2 
  17 chr17_39494735     AKia    A    C        0      0        2 
  17 chr17_39494735     AOna    A    C        0      0        2 
  17 chr17_39494735     ASom    A    C        0      0        2 
  17 chr17_39494735     HCab    A    C        1      2        2 
  17 chr17_39494735     HPrz    A    C        1      2        2 
  17 chr17_39494735     ZBoe    A    C        0      0        2 
  17 chr17_39494735     ZGre    A    C        0      0        2 
  17 chr17_39494735     ZHar    A    C        0      0        2 
  17 chr17_39494735   Sample    A    C        0      0        2 
  17 chr17_39500314     AAsi    A    T        0      0        2 
  17 chr17_39500314     AKia    A    T        0      0        2 
  17 chr17_39500314     AOna    A    T        0      0        2 
  17 chr17_39500314     ASom    A    T        0      0        2 
  17 chr17_39500314     HCab    A    T        0      0        2 
  17 chr17_39500314     HPrz    A    T        0      0        2 
  17 chr17_39500314     ZBoe    A    T      0.5      1        2 
  17 chr17_39500314     ZGre    A    T        0      0        2 
  17 chr17_39500314     ZHar    A    T        0      0        2 
  17 chr17_39500314   Sample    A    T        0      0        2 
  17 chr17_39513877     AAsi    G    C        0      0        2 
  17 chr17_39513877     AKia    G    C        0      0        2 
  17 chr17_39513877     AOna    G    C      0.5      1        2 
  17 chr17_39513877     ASom    G    C        0      0        2 
  17 chr17_39513877     HCab    G    C        0      0        2 
  17 chr17_39513877     HPrz    G    C        0      0        2 
  17 chr17_39513877     ZBoe    G    C        0      0        2 
  17 chr17_39513877     ZGre    G    C        0      0        2 
  17 chr17_39513877     ZHar    G    C        0      0        2 
  17 chr17_39513877   Sample    G    C        0      0        2 
  17 chr17_39527646     AAsi    G    T        0      0        2 
  17 chr17_39527646     AKia    G    T        0      0        2 
  17 chr17_39527646     AOna    G    T      0.5      1        2 
  17 chr17_39527646     ASom    G    T        0      0        2 
  17 chr17_39527646     HCab    G    T        0      0        2 
  17 chr17_39527646     HPrz    G    T        0      0        2 
  17 chr17_39527646     ZBoe    G    T        0      0        2 
  17 chr17_39527646     ZGre    G    T        0      0        2 
  17 chr17_39527646     ZHar    G    T        0      0        2 
  17 chr17_39527646   Sample    G    T        0      0        2 
  17 chr17_39542169     AAsi    G    T        0      0        2 
  17 chr17_39542169     AKia    G    T        0      0        2 
  17 chr17_39542169     AOna    G    T        0      0        2 
  17 chr17_39542169     ASom    G    T        0      0        2 
  17 chr17_39542169     HCab    G    T      0.5      1        2 
  17 chr17_39542169     HPrz    G    T        0      0        2 
  17 chr17_39542169     ZBoe    G    T        0      0        2 
  17 chr17_39542169     ZGre    G    T        0      0        2 
  17 chr17_39542169     ZHar    G    T        0      0        2 
  17 chr17_39542169   Sample    G    T        0      0        2 
  17 chr17_39543273     AAsi    A    C        0      0        2 
  17 chr17_39543273     AKia    A    C        0      0        2 
  17 chr17_39543273     AOna    A    C        0      0        2 
  17 chr17_39543273     ASom    A    C        0      0        2 
  17 chr17_39543273     HCab    A    C        1      2        2 
  17 chr17_39543273     HPrz    A    C        1      2        2 
  17 chr17_39543273     ZBoe    A    C        0      0        2 
  17 chr17_39543273     ZGre    A    C        0      0        2 
  17 chr17_39543273     ZHar    A    C        0      0        2 
  17 chr17_39543273   Sample    A    C        0      0        2 
  17 chr17_39569706     AAsi    T    G        0      0        2 
  17 chr17_39569706     AKia    T    G        0      0        2 
  17 chr17_39569706     AOna    T    G        0      0        2 
  17 chr17_39569706     ASom    T    G        0      0        2 
  17 chr17_39569706     HCab    T    G      0.5      1        2 
  17 chr17_39569706     HPrz    T    G        0      0        2 
  17 chr17_39569706     ZBoe    T    G        0      0        2 
  17 chr17_39569706     ZGre    T    G        0      0        2 
  17 chr17_39569706     ZHar    T    G        0      0        2 
  17 chr17_39569706   Sample    T    G        0      0        2 
  17 chr17_39575168     AAsi    G    T        0      0        2 
  17 chr17_39575168     AKia    G    T        1      2        2 
  17 chr17_39575168     AOna    G    T        1      2        2 
  17 chr17_39575168     ASom    G    T        0      0        2 
  17 chr17_39575168     HCab    G    T        1      2        2 
  17 chr17_39575168     HPrz    G    T        1      2        2 
  17 chr17_39575168     ZBoe    G    T        0      0        2 
  17 chr17_39575168     ZGre    G    T        0      0        2 
  17 chr17_39575168     ZHar    G    T        0      0        2 
  17 chr17_39575168   Sample    G    T        0      0        2 
  17 chr17_39606785     AAsi    T    G        0      0        2 
  17 chr17_39606785     AKia    T    G        0      0        2 
  17 chr17_39606785     AOna    T    G        0      0        2 
  17 chr17_39606785     ASom    T    G        0      0        2 
  17 chr17_39606785     HCab    T    G        0      0        2 
  17 chr17_39606785     HPrz    T    G        0      0        2 
  17 chr17_39606785     ZBoe    T    G      0.5      1        2 
  17 chr17_39606785     ZGre    T    G        0      0        2 
  17 chr17_39606785     ZHar    T    G        0      0        2 
  17 chr17_39606785   Sample    T    G        0      0        2 
  17 chr17_39625222     AAsi    A    T        1      2        2 
  17 chr17_39625222     AKia    A    T      0.5      1        2 
  17 chr17_39625222     AOna    A    T      0.5      1        2 
  17 chr17_39625222     ASom    A    T        1      2        2 
  17 chr17_39625222     HCab    A    T        0      0        2 
  17 chr17_39625222     HPrz    A    T        0      0        2 
  17 chr17_39625222     ZBoe    A    T        0      0        2 
  17 chr17_39625222     ZGre    A    T        0      0        2 
  17 chr17_39625222     ZHar    A    T        0      0        2 
  17 chr17_39625222   Sample    A    T        1      2        2 
  17 chr17_39651025     AAsi    T    G        0      0        2 
  17 chr17_39651025     AKia    T    G        0      0        2 
  17 chr17_39651025     AOna    T    G        0      0        2 
  17 chr17_39651025     ASom    T    G        0      0        2 
  17 chr17_39651025     HCab    T    G        0      0        2 
  17 chr17_39651025     HPrz    T    G        1      2        2 
  17 chr17_39651025     ZBoe    T    G        0      0        2 
  17 chr17_39651025     ZGre    T    G        0      0        2 
  17 chr17_39651025     ZHar    T    G        0      0        2 
  17 chr17_39651025   Sample    T    G        0      0        2 
  17 chr17_39656528     AAsi    C    G        0      0        2 
  17 chr17_39656528     AKia    C    G        0      0        2 
  17 chr17_39656528     AOna    C    G        0      0        2 
  17 chr17_39656528     ASom    C    G        0      0        2 
  17 chr17_39656528     HCab    C    G        1      2        2 
  17 chr17_39656528     HPrz    C    G        1      2        2 
  17 chr17_39656528     ZBoe    C    G        0      0        2 
  17 chr17_39656528     ZGre    C    G        0      0        2 
  17 chr17_39656528     ZHar    C    G        0      0        2 
  17 chr17_39656528   Sample    C    G        0      0        2 
  17 chr17_39663489     AAsi    T    A        0      0        2 
  17 chr17_39663489     AKia    T    A        0      0        2 
  17 chr17_39663489     AOna    T    A        0      0        2 
  17 chr17_39663489     ASom    T    A        0      0        2 
  17 chr17_39663489     HCab    T    A        0      0        2 
  17 chr17_39663489     HPrz    T    A        0      0        2 
  17 chr17_39663489     ZBoe    T    A      0.5      1        2 
  17 chr17_39663489     ZGre    T    A        0      0        2 
  17 chr17_39663489     ZHar    T    A        0      0        2 
  17 chr17_39663489   Sample    T    A        0      0        2 
  17 chr17_39683787     AAsi    G    T      0.5      1        2 
  17 chr17_39683787     AKia    G    T        0      0        2 
  17 chr17_39683787     AOna    G    T        0      0        2 
  17 chr17_39683787     ASom    G    T        0      0        2 
  17 chr17_39683787     HCab    G    T        0      0        2 
  17 chr17_39683787     HPrz    G    T        0      0        2 
  17 chr17_39683787     ZBoe    G    T        0      0        2 
  17 chr17_39683787     ZGre    G    T        0      0        2 
  17 chr17_39683787     ZHar    G    T        0      0        2 
  17 chr17_39683787   Sample    G    T        0      0        2 
  17 chr17_39686893     AAsi    G    C        0      0        2 
  17 chr17_39686893     AKia    G    C        1      2        2 
  17 chr17_39686893     AOna    G    C        0      0        2 
  17 chr17_39686893     ASom    G    C        0      0        2 
  17 chr17_39686893     HCab    G    C        0      0        2 
  17 chr17_39686893     HPrz    G    C        0      0        2 
  17 chr17_39686893     ZBoe    G    C        0      0        2 
  17 chr17_39686893     ZGre    G    C        0      0        2 
  17 chr17_39686893     ZHar    G    C        0      0        2 
  17 chr17_39686893   Sample    G    C        0      0        2 
  17 chr17_39718148     AAsi    A    C        0      0        2 
  17 chr17_39718148     AKia    A    C        0      0        2 
  17 chr17_39718148     AOna    A    C      0.5      1        2 
  17 chr17_39718148     ASom    A    C        0      0        2 
  17 chr17_39718148     HCab    A    C        0      0        2 
  17 chr17_39718148     HPrz    A    C        0      0        2 
  17 chr17_39718148     ZBoe    A    C        0      0        2 
  17 chr17_39718148     ZGre    A    C        0      0        2 
  17 chr17_39718148     ZHar    A    C        0      0        2 
  17 chr17_39718148   Sample    A    C        0      0        2 
  17 chr17_39744424     AAsi    T    A        0      0        2 
  17 chr17_39744424     AKia    T    A        1      2        2 
  17 chr17_39744424     AOna    T    A      0.5      1        2 
  17 chr17_39744424     ASom    T    A        0      0        2 
  17 chr17_39744424     HCab    T    A        0      0        2 
  17 chr17_39744424     HPrz    T    A        0      0        2 
  17 chr17_39744424     ZBoe    T    A        0      0        2 
  17 chr17_39744424     ZGre    T    A        0      0        2 
  17 chr17_39744424     ZHar    T    A        0      0        2 
  17 chr17_39744424   Sample    T    A        0      0        2 
  17 chr17_39762618     AAsi    C    G        0      0        2 
  17 chr17_39762618     AKia    C    G        0      0        2 
  17 chr17_39762618     AOna    C    G        0      0        2 
  17 chr17_39762618     ASom    C    G        0      0        2 
  17 chr17_39762618     HCab    C    G        0      0        2 
  17 chr17_39762618     HPrz    C    G        0      0        2 
  17 chr17_39762618     ZBoe    C    G      0.5      1        2 
  17 chr17_39762618     ZGre    C    G        0      0        2 
  17 chr17_39762618     ZHar    C    G        0      0        2 
  17 chr17_39762618   Sample    C    G        0      0        2 
  17 chr17_39787547     AAsi    G    T        0      0        2 
  17 chr17_39787547     AKia    G    T        0      0        2 
  17 chr17_39787547     AOna    G    T        0      0        2 
  17 chr17_39787547     ASom    G    T        0      0        2 
  17 chr17_39787547     HCab    G    T        1      2        2 
  17 chr17_39787547     HPrz    G    T        1      2        2 
  17 chr17_39787547     ZBoe    G    T        0      0        2 
  17 chr17_39787547     ZGre    G    T        0      0        2 
  17 chr17_39787547     ZHar    G    T        0      0        2 
  17 chr17_39787547   Sample    G    T        0      0        2 
  17 chr17_39788965     AAsi    G    T        0      0        2 
  17 chr17_39788965     AKia    G    T        0      0        2 
  17 chr17_39788965     AOna    G    T        0      0        2 
  17 chr17_39788965     ASom    G    T        0      0        2 
  17 chr17_39788965     HCab    G    T        1      2        2 
  17 chr17_39788965     HPrz    G    T        1      2        2 
  17 chr17_39788965     ZBoe    G    T        0      0        2 
  17 chr17_39788965     ZGre    G    T        0      0        2 
  17 chr17_39788965     ZHar    G    T        0      0        2 
  17 chr17_39788965   Sample    G    T        0      0        2 
  17 chr17_39799511     AAsi    T    G        0      0        2 
  17 chr17_39799511     AKia    T    G        0      0        2 
  17 chr17_39799511     AOna    T    G        0      0        2 
  17 chr17_39799511     ASom    T    G        0      0        2 
  17 chr17_39799511     HCab    T    G        1      2        2 
  17 chr17_39799511     HPrz    T    G        1      2        2 
  17 chr17_39799511     ZBoe    T    G        0      0        2 
  17 chr17_39799511     ZGre    T    G        0      0        2 
  17 chr17_39799511     ZHar    T    G        0      0        2 
  17 chr17_39799511   Sample    T    G        0      0        2 
  17 chr17_39808882     AAsi    A    C        0      0        2 
  17 chr17_39808882     AKia    A    C        0      0        2 
  17 chr17_39808882     AOna    A    C      0.5      1        2 
  17 chr17_39808882     ASom    A    C        0      0        2 
  17 chr17_39808882     HCab    A    C        0      0        2 
  17 chr17_39808882     HPrz    A    C        0      0        2 
  17 chr17_39808882     ZBoe    A    C        0      0        2 
  17 chr17_39808882     ZGre    A    C        0      0        2 
  17 chr17_39808882     ZHar    A    C        0      0        2 
  17 chr17_39808882   Sample    A    C        0      0        2 
  17 chr17_39809716     AAsi    G    C        0      0        2 
  17 chr17_39809716     AKia    G    C        0      0        2 
  17 chr17_39809716     AOna    G    C        0      0        2 
  17 chr17_39809716     ASom    G    C        0      0        2 
  17 chr17_39809716     HCab    G    C        0      0        2 
  17 chr17_39809716     HPrz    G    C        0      0        2 
  17 chr17_39809716     ZBoe    G    C        0      0        2 
  17 chr17_39809716     ZGre    G    C        1      2        2 
  17 chr17_39809716     ZHar    G    C        0      0        2 
  17 chr17_39809716   Sample    G    C        0      0        2 
  17 chr17_39830905     AAsi    A    T        0      0        2 
  17 chr17_39830905     AKia    A    T        0      0        2 
  17 chr17_39830905     AOna    A    T        0      0        2 
  17 chr17_39830905     ASom    A    T        0      0        2 
  17 chr17_39830905     HCab    A    T        0      0        2 
  17 chr17_39830905     HPrz    A    T        0      0        2 
  17 chr17_39830905     ZBoe    A    T        1      2        2 
  17 chr17_39830905     ZGre    A    T        1      2        2 
  17 chr17_39830905     ZHar    A    T      0.5      1        2 
  17 chr17_39830905   Sample    A    T        0      0        2 
  17 chr17_39833201     AAsi    T    A        0      0        2 
  17 chr17_39833201     AKia    T    A        0      0        2 
  17 chr17_39833201     AOna    T    A        0      0        2 
  17 chr17_39833201     ASom    T    A        0      0        2 
  17 chr17_39833201     HCab    T    A        0      0        2 
  17 chr17_39833201     HPrz    T    A        0      0        2 
  17 chr17_39833201     ZBoe    T    A        0      0        2 
  17 chr17_39833201     ZGre    T    A        0      0        2 
  17 chr17_39833201     ZHar    T    A      0.5      1        2 
  17 chr17_39833201   Sample    T    A        0      0        2 
  17 chr17_39835838     AAsi    G    C        0      0        2 
  17 chr17_39835838     AKia    G    C        0      0        2 
  17 chr17_39835838     AOna    G    C        0      0        2 
  17 chr17_39835838     ASom    G    C        0      0        2 
  17 chr17_39835838     HCab    G    C        0      0        2 
  17 chr17_39835838     HPrz    G    C        0      0        2 
  17 chr17_39835838     ZBoe    G    C        0      0        2 
  17 chr17_39835838     ZGre    G    C        1      2        2 
  17 chr17_39835838     ZHar    G    C        0      0        2 
  17 chr17_39835838   Sample    G    C        0      0        2 
  17 chr17_39849818     AAsi    A    C        0      0        2 
  17 chr17_39849818     AKia    A    C        1      2        2 
  17 chr17_39849818     AOna    A    C        0      0        2 
  17 chr17_39849818     ASom    A    C        0      0        2 
  17 chr17_39849818     HCab    A    C        0      0        2 
  17 chr17_39849818     HPrz    A    C        0      0        2 
  17 chr17_39849818     ZBoe    A    C        0      0        2 
  17 chr17_39849818     ZGre    A    C        0      0        2 
  17 chr17_39849818     ZHar    A    C        0      0        2 
  17 chr17_39849818   Sample    A    C        0      0        2 
  17 chr17_39876186     AAsi    G    T        0      0        2 
  17 chr17_39876186     AKia    G    T        1      2        2 
  17 chr17_39876186     AOna    G    T      0.5      1        2 
  17 chr17_39876186     ASom    G    T        0      0        2 
  17 chr17_39876186     HCab    G    T        0      0        2 
  17 chr17_39876186     HPrz    G    T        0      0        2 
  17 chr17_39876186     ZBoe    G    T        0      0        2 
  17 chr17_39876186     ZGre    G    T        0      0        2 
  17 chr17_39876186     ZHar    G    T        0      0        2 
  17 chr17_39876186   Sample    G    T        0      0        2 
  17 chr17_39876271     AAsi    T    A        0      0        2 
  17 chr17_39876271     AKia    T    A        1      2        2 
  17 chr17_39876271     AOna    T    A        1      2        2 
  17 chr17_39876271     ASom    T    A        0      0        2 
  17 chr17_39876271     HCab    T    A        0      0        2 
  17 chr17_39876271     HPrz    T    A        0      0        2 
  17 chr17_39876271     ZBoe    T    A        0      0        2 
  17 chr17_39876271     ZGre    T    A        0      0        2 
  17 chr17_39876271     ZHar    T    A        0      0        2 
  17 chr17_39876271   Sample    T    A        0      0        2 
  17 chr17_39882262     AAsi    C    G        0      0        2 
  17 chr17_39882262     AKia    C    G        0      0        2 
  17 chr17_39882262     AOna    C    G        0      0        2 
  17 chr17_39882262     ASom    C    G        0      0        2 
  17 chr17_39882262     HCab    C    G        1      2        2 
  17 chr17_39882262     HPrz    C    G        1      2        2 
  17 chr17_39882262     ZBoe    C    G        0      0        2 
  17 chr17_39882262     ZGre    C    G        0      0        2 
  17 chr17_39882262     ZHar    C    G        0      0        2 
  17 chr17_39882262   Sample    C    G        0      0        2 
  17 chr17_39899459     AAsi    G    T        0      0        2 
  17 chr17_39899459     AKia    G    T        0      0        2 
  17 chr17_39899459     AOna    G    T        0      0        2 
  17 chr17_39899459     ASom    G    T        0      0        2 
  17 chr17_39899459     HCab    G    T        1      2        2 
  17 chr17_39899459     HPrz    G    T        1      2        2 
  17 chr17_39899459     ZBoe    G    T        0      0        2 
  17 chr17_39899459     ZGre    G    T        0      0        2 
  17 chr17_39899459     ZHar    G    T        0      0        2 
  17 chr17_39899459   Sample    G    T        0      0        2 
  17 chr17_39902926     AAsi    T    G        0      0        2 
  17 chr17_39902926     AKia    T    G        0      0        2 
  17 chr17_39902926     AOna    T    G        0      0        2 
  17 chr17_39902926     ASom    T    G        0      0        2 
  17 chr17_39902926     HCab    T    G        0      0        2 
  17 chr17_39902926     HPrz    T    G        0      0        2 
  17 chr17_39902926     ZBoe    T    G        0      0        2 
  17 chr17_39902926     ZGre    T    G        1      2        2 
  17 chr17_39902926     ZHar    T    G        0      0        2 
  17 chr17_39902926   Sample    T    G        0      0        2 
  17 chr17_39914781     AAsi    T    G      0.5      1        2 
  17 chr17_39914781     AKia    T    G        0      0        2 
  17 chr17_39914781     AOna    T    G        0      0        2 
  17 chr17_39914781     ASom    T    G        1      2        2 
  17 chr17_39914781     HCab    T    G        0      0        2 
  17 chr17_39914781     HPrz    T    G        0      0        2 
  17 chr17_39914781     ZBoe    T    G        0      0        2 
  17 chr17_39914781     ZGre    T    G        0      0        2 
  17 chr17_39914781     ZHar    T    G        0      0        2 
  17 chr17_39914781   Sample    T    G        0      0        2 
  17 chr17_39923410     AAsi    C    A      0.5      1        2 
  17 chr17_39923410     AKia    C    A        0      0        2 
  17 chr17_39923410     AOna    C    A        0      0        2 
  17 chr17_39923410     ASom    C    A        0      0        2 
  17 chr17_39923410     HCab    C    A        0      0        2 
  17 chr17_39923410     HPrz    C    A        0      0        2 
  17 chr17_39923410     ZBoe    C    A        0      0        2 
  17 chr17_39923410     ZGre    C    A        0      0        2 
  17 chr17_39923410     ZHar    C    A        0      0        2 
  17 chr17_39923410   Sample    C    A        0      0        2 
  17 chr17_39970297     AAsi    G    C        0      0        2 
  17 chr17_39970297     AKia    G    C        0      0        2 
  17 chr17_39970297     AOna    G    C        0      0        2 
  17 chr17_39970297     ASom    G    C        0      0        2 
  17 chr17_39970297     HCab    G    C      0.5      1        2 
  17 chr17_39970297     HPrz    G    C        0      0        2 
  17 chr17_39970297     ZBoe    G    C        0      0        2 
  17 chr17_39970297     ZGre    G    C        0      0        2 
  17 chr17_39970297     ZHar    G    C        0      0        2 
  17 chr17_39970297   Sample    G    C        0      0        2 
  17 chr17_39979787     AAsi    G    C        0      0        2 
  17 chr17_39979787     AKia    G    C        0      0        2 
  17 chr17_39979787     AOna    G    C        0      0        2 
  17 chr17_39979787     ASom    G    C        0      0        2 
  17 chr17_39979787     HCab    G    C        0      0        2 
  17 chr17_39979787     HPrz    G    C        0      0        2 
  17 chr17_39979787     ZBoe    G    C        0      0        2 
  17 chr17_39979787     ZGre    G    C      0.5      1        2 
  17 chr17_39979787     ZHar    G    C        0      0        2 
  17 chr17_39979787   Sample    G    C        0      0        2 
  17 chr17_40051699     AAsi    C    G        0      0        2 
  17 chr17_40051699     AKia    C    G        1      2        2 
  17 chr17_40051699     AOna    C    G        0      0        2 
  17 chr17_40051699     ASom    C    G        0      0        2 
  17 chr17_40051699     HCab    C    G        0      0        2 
  17 chr17_40051699     HPrz    C    G        0      0        2 
  17 chr17_40051699     ZBoe    C    G        0      0        2 
  17 chr17_40051699     ZGre    C    G        0      0        2 
  17 chr17_40051699     ZHar    C    G        0      0        2 
  17 chr17_40051699   Sample    C    G        0      0        2 
  17 chr17_40064600     AAsi    G    T        0      0        2 
  17 chr17_40064600     AKia    G    T        0      0        2 
  17 chr17_40064600     AOna    G    T        1      2        2 
  17 chr17_40064600     ASom    G    T        0      0        2 
  17 chr17_40064600     HCab    G    T        0      0        2 
  17 chr17_40064600     HPrz    G    T        0      0        2 
  17 chr17_40064600     ZBoe    G    T        0      0        2 
  17 chr17_40064600     ZGre    G    T        0      0        2 
  17 chr17_40064600     ZHar    G    T        0      0        2 
  17 chr17_40064600   Sample    G    T        0      0        2 
  17 chr17_40065812     AAsi    A    T        0      0        2 
  17 chr17_40065812     AKia    A    T        0      0        2 
  17 chr17_40065812     AOna    A    T        0      0        2 
  17 chr17_40065812     ASom    A    T        0      0        2 
  17 chr17_40065812     HCab    A    T        0      0        2 
  17 chr17_40065812     HPrz    A    T        0      0        2 
  17 chr17_40065812     ZBoe    A    T        0      0        2 
  17 chr17_40065812     ZGre    A    T        0      0        2 
  17 chr17_40065812     ZHar    A    T        1      2        2 
  17 chr17_40065812   Sample    A    T        0      0        2 
  17 chr17_40070443     AAsi    A    C        0      0        2 
  17 chr17_40070443     AKia    A    C        0      0        2 
  17 chr17_40070443     AOna    A    C        0      0        2 
  17 chr17_40070443     ASom    A    C        0      0        2 
  17 chr17_40070443     HCab    A    C        0      0        2 
  17 chr17_40070443     HPrz    A    C        0      0        2 
  17 chr17_40070443     ZBoe    A    C        0      0        2 
  17 chr17_40070443     ZGre    A    C        0      0        2 
  17 chr17_40070443     ZHar    A    C      0.5      1        2 
  17 chr17_40070443   Sample    A    C        0      0        2 
  17 chr17_40082866     AAsi    C    A        0      0        2 
  17 chr17_40082866     AKia    C    A        0      0        2 
  17 chr17_40082866     AOna    C    A        0      0        2 
  17 chr17_40082866     ASom    C    A        0      0        2 
  17 chr17_40082866     HCab    C    A        0      0        2 
  17 chr17_40082866     HPrz    C    A        0      0        2 
  17 chr17_40082866     ZBoe    C    A        0      0        2 
  17 chr17_40082866     ZGre    C    A        0      0        2 
  17 chr17_40082866     ZHar    C    A        1      2        2 
  17 chr17_40082866   Sample    C    A        0      0        2 
  17 chr17_40084733     AAsi    G    C        0      0        2 
  17 chr17_40084733     AKia    G    C        0      0        2 
  17 chr17_40084733     AOna    G    C        0      0        2 
  17 chr17_40084733     ASom    G    C        0      0        2 
  17 chr17_40084733     HCab    G    C        1      2        2 
  17 chr17_40084733     HPrz    G    C        1      2        2 
  17 chr17_40084733     ZBoe    G    C        0      0        2 
  17 chr17_40084733     ZGre    G    C        0      0        2 
  17 chr17_40084733     ZHar    G    C        0      0        2 
  17 chr17_40084733   Sample    G    C        0      0        2 
  17 chr17_40087529     AAsi    G    T        0      0        2 
  17 chr17_40087529     AKia    G    T        0      0        2 
  17 chr17_40087529     AOna    G    T        0      0        2 
  17 chr17_40087529     ASom    G    T        0      0        2 
  17 chr17_40087529     HCab    G    T        0      0        2 
  17 chr17_40087529     HPrz    G    T        0      0        2 
  17 chr17_40087529     ZBoe    G    T        1      2        2 
  17 chr17_40087529     ZGre    G    T        1      2        2 
  17 chr17_40087529     ZHar    G    T        1      2        2 
  17 chr17_40087529   Sample    G    T        0      0        2 
  17 chr17_40095173     AAsi    C    A        0      0        2 
  17 chr17_40095173     AKia    C    A        0      0        2 
  17 chr17_40095173     AOna    C    A        0      0        2 
  17 chr17_40095173     ASom    C    A        0      0        2 
  17 chr17_40095173     HCab    C    A        0      0        2 
  17 chr17_40095173     HPrz    C    A        0      0        2 
  17 chr17_40095173     ZBoe    C    A      0.5      1        2 
  17 chr17_40095173     ZGre    C    A        0      0        2 
  17 chr17_40095173     ZHar    C    A        0      0        2 
  17 chr17_40095173   Sample    C    A        0      0        2 
  17 chr17_40100472     AAsi    G    T        0      0        2 
  17 chr17_40100472     AKia    G    T        0      0        2 
  17 chr17_40100472     AOna    G    T        0      0        2 
  17 chr17_40100472     ASom    G    T        0      0        2 
  17 chr17_40100472     HCab    G    T        1      2        2 
  17 chr17_40100472     HPrz    G    T        1      2        2 
  17 chr17_40100472     ZBoe    G    T        0      0        2 
  17 chr17_40100472     ZGre    G    T        0      0        2 
  17 chr17_40100472     ZHar    G    T        0      0        2 
  17 chr17_40100472   Sample    G    T        0      0        2 
  17 chr17_40118216     AAsi    G    T        0      0        2 
  17 chr17_40118216     AKia    G    T        0      0        2 
  17 chr17_40118216     AOna    G    T        0      0        2 
  17 chr17_40118216     ASom    G    T        0      0        2 
  17 chr17_40118216     HCab    G    T        1      2        2 
  17 chr17_40118216     HPrz    G    T        1      2        2 
  17 chr17_40118216     ZBoe    G    T        0      0        2 
  17 chr17_40118216     ZGre    G    T        0      0        2 
  17 chr17_40118216     ZHar    G    T        0      0        2 
  17 chr17_40118216   Sample    G    T        0      0        2 
  17 chr17_40152263     AAsi    A    C        0      0        2 
  17 chr17_40152263     AKia    A    C        0      0        2 
  17 chr17_40152263     AOna    A    C        0      0        2 
  17 chr17_40152263     ASom    A    C        0      0        2 
  17 chr17_40152263     HCab    A    C      0.5      1        2 
  17 chr17_40152263     HPrz    A    C        0      0        2 
  17 chr17_40152263     ZBoe    A    C        0      0        2 
  17 chr17_40152263     ZGre    A    C        0      0        2 
  17 chr17_40152263     ZHar    A    C        0      0        2 
  17 chr17_40152263   Sample    A    C        0      0        2 
  17 chr17_40183939     AAsi    C    G        0      0        2 
  17 chr17_40183939     AKia    C    G        0      0        2 
  17 chr17_40183939     AOna    C    G        0      0        2 
  17 chr17_40183939     ASom    C    G        0      0        2 
  17 chr17_40183939     HCab    C    G        0      0        2 
  17 chr17_40183939     HPrz    C    G        1      2        2 
  17 chr17_40183939     ZBoe    C    G        0      0        2 
  17 chr17_40183939     ZGre    C    G        0      0        2 
  17 chr17_40183939     ZHar    C    G        0      0        2 
  17 chr17_40183939   Sample    C    G        0      0        2 
  17 chr17_40187588     AAsi    C    G        0      0        2 
  17 chr17_40187588     AKia    C    G        0      0        2 
  17 chr17_40187588     AOna    C    G        0      0        2 
  17 chr17_40187588     ASom    C    G        0      0        2 
  17 chr17_40187588     HCab    C    G        1      2        2 
  17 chr17_40187588     HPrz    C    G        1      2        2 
  17 chr17_40187588     ZBoe    C    G        0      0        2 
  17 chr17_40187588     ZGre    C    G        0      0        2 
  17 chr17_40187588     ZHar    C    G        0      0        2 
  17 chr17_40187588   Sample    C    G        0      0        2 
  17 chr17_40219615     AAsi    T    A        0      0        2 
  17 chr17_40219615     AKia    T    A        0      0        2 
  17 chr17_40219615     AOna    T    A        0      0        2 
  17 chr17_40219615     ASom    T    A        1      2        2 
  17 chr17_40219615     HCab    T    A        0      0        2 
  17 chr17_40219615     HPrz    T    A        0      0        2 
  17 chr17_40219615     ZBoe    T    A        0      0        2 
  17 chr17_40219615     ZGre    T    A        0      0        2 
  17 chr17_40219615     ZHar    T    A        0      0        2 
  17 chr17_40219615   Sample    T    A        0      0        2 
  17 chr17_40228323     AAsi    A    C        0      0        2 
  17 chr17_40228323     AKia    A    C        0      0        2 
  17 chr17_40228323     AOna    A    C        0      0        2 
  17 chr17_40228323     ASom    A    C        0      0        2 
  17 chr17_40228323     HCab    A    C        1      2        2 
  17 chr17_40228323     HPrz    A    C        1      2        2 
  17 chr17_40228323     ZBoe    A    C        0      0        2 
  17 chr17_40228323     ZGre    A    C        0      0        2 
  17 chr17_40228323     ZHar    A    C        0      0        2 
  17 chr17_40228323   Sample    A    C        0      0        2 
  17 chr17_40274426     AAsi    C    G        0      0        2 
  17 chr17_40274426     AKia    C    G        0      0        2 
  17 chr17_40274426     AOna    C    G        0      0        2 
  17 chr17_40274426     ASom    C    G        0      0        2 
  17 chr17_40274426     HCab    C    G      0.5      1        2 
  17 chr17_40274426     HPrz    C    G        0      0        2 
  17 chr17_40274426     ZBoe    C    G        0      0        2 
  17 chr17_40274426     ZGre    C    G        0      0        2 
  17 chr17_40274426     ZHar    C    G        0      0        2 
  17 chr17_40274426   Sample    C    G        0      0        2 
  17 chr17_40339026     AAsi    C    A        1      2        2 
  17 chr17_40339026     AKia    C    A        0      0        2 
  17 chr17_40339026     AOna    C    A        0      0        2 
  17 chr17_40339026     ASom    C    A        1      2        2 
  17 chr17_40339026     HCab    C    A        0      0        2 
  17 chr17_40339026     HPrz    C    A        0      0        2 
  17 chr17_40339026     ZBoe    C    A        0      0        2 
  17 chr17_40339026     ZGre    C    A        0      0        2 
  17 chr17_40339026     ZHar    C    A        0      0        2 
  17 chr17_40339026   Sample    C    A        1      2        2 
  17 chr17_40342241     AAsi    C    A        0      0        2 
  17 chr17_40342241     AKia    C    A        0      0        2 
  17 chr17_40342241     AOna    C    A        0      0        2 
  17 chr17_40342241     ASom    C    A        0      0        2 
  17 chr17_40342241     HCab    C    A        1      2        2 
  17 chr17_40342241     HPrz    C    A        1      2        2 
  17 chr17_40342241     ZBoe    C    A        0      0        2 
  17 chr17_40342241     ZGre    C    A        0      0        2 
  17 chr17_40342241     ZHar    C    A        0      0        2 
  17 chr17_40342241   Sample    C    A        0      0        2 
  17 chr17_40356032     AAsi    G    T        0      0        2 
  17 chr17_40356032     AKia    G    T        0      0        2 
  17 chr17_40356032     AOna    G    T        0      0        2 
  17 chr17_40356032     ASom    G    T        0      0        2 
  17 chr17_40356032     HCab    G    T        1      2        2 
  17 chr17_40356032     HPrz    G    T        1      2        2 
  17 chr17_40356032     ZBoe    G    T        0      0        2 
  17 chr17_40356032     ZGre    G    T        0      0        2 
  17 chr17_40356032     ZHar    G    T        0      0        2 
  17 chr17_40356032   Sample    G    T        0      0        2 
  17 chr17_40387944     AAsi    G    C        0      0        2 
  17 chr17_40387944     AKia    G    C        0      0        2 
  17 chr17_40387944     AOna    G    C        0      0        2 
  17 chr17_40387944     ASom    G    C        0      0        2 
  17 chr17_40387944     HCab    G    C      0.5      1        2 
  17 chr17_40387944     HPrz    G    C        1      2        2 
  17 chr17_40387944     ZBoe    G    C        0      0        2 
  17 chr17_40387944     ZGre    G    C        0      0        2 
  17 chr17_40387944     ZHar    G    C        0      0        2 
  17 chr17_40387944   Sample    G    C        0      0        2 
  17 chr17_40400945     AAsi    C    A        0      0        2 
  17 chr17_40400945     AKia    C    A        0      0        2 
  17 chr17_40400945     AOna    C    A        0      0        2 
  17 chr17_40400945     ASom    C    A        0      0        2 
  17 chr17_40400945     HCab    C    A        0      0        2 
  17 chr17_40400945     HPrz    C    A        0      0        2 
  17 chr17_40400945     ZBoe    C    A        0      0        2 
  17 chr17_40400945     ZGre    C    A        0      0        2 
  17 chr17_40400945     ZHar    C    A        1      2        2 
  17 chr17_40400945   Sample    C    A        0      0        2 
  17 chr17_40401419     AAsi    A    C        0      0        2 
  17 chr17_40401419     AKia    A    C        1      2        2 
  17 chr17_40401419     AOna    A    C        1      2        2 
  17 chr17_40401419     ASom    A    C        0      0        2 
  17 chr17_40401419     HCab    A    C        0      0        2 
  17 chr17_40401419     HPrz    A    C        0      0        2 
  17 chr17_40401419     ZBoe    A    C        0      0        2 
  17 chr17_40401419     ZGre    A    C        0      0        2 
  17 chr17_40401419     ZHar    A    C        0      0        2 
  17 chr17_40401419   Sample    A    C        0      0        2 
  17 chr17_40429009     AAsi    A    C        0      0        2 
  17 chr17_40429009     AKia    A    C        0      0        2 
  17 chr17_40429009     AOna    A    C        0      0        2 
  17 chr17_40429009     ASom    A    C        0      0        2 
  17 chr17_40429009     HCab    A    C        0      0        2 
  17 chr17_40429009     HPrz    A    C        0      0        2 
  17 chr17_40429009     ZBoe    A    C        0      0        2 
  17 chr17_40429009     ZGre    A    C        0      0        2 
  17 chr17_40429009     ZHar    A    C      0.5      1        2 
  17 chr17_40429009   Sample    A    C        0      0        2 
  17 chr17_40430119     AAsi    A    T        0      0        2 
  17 chr17_40430119     AKia    A    T        0      0        2 
  17 chr17_40430119     AOna    A    T        0      0        2 
  17 chr17_40430119     ASom    A    T        0      0        2 
  17 chr17_40430119     HCab    A    T        0      0        2 
  17 chr17_40430119     HPrz    A    T        0      0        2 
  17 chr17_40430119     ZBoe    A    T      0.5      1        2 
  17 chr17_40430119     ZGre    A    T        0      0        2 
  17 chr17_40430119     ZHar    A    T        0      0        2 
  17 chr17_40430119   Sample    A    T        0      0        2 
  17 chr17_40434111     AAsi    A    C        0      0        2 
  17 chr17_40434111     AKia    A    C        0      0        2 
  17 chr17_40434111     AOna    A    C        0      0        2 
  17 chr17_40434111     ASom    A    C        0      0        2 
  17 chr17_40434111     HCab    A    C        0      0        2 
  17 chr17_40434111     HPrz    A    C        0      0        2 
  17 chr17_40434111     ZBoe    A    C        0      0        2 
  17 chr17_40434111     ZGre    A    C        0      0        2 
  17 chr17_40434111     ZHar    A    C      0.5      1        2 
  17 chr17_40434111   Sample    A    C        0      0        2 
  17 chr17_40438276     AAsi    T    G        0      0        2 
  17 chr17_40438276     AKia    T    G      0.5      1        2 
  17 chr17_40438276     AOna    T    G        1      2        2 
  17 chr17_40438276     ASom    T    G        0      0        2 
  17 chr17_40438276     HCab    T    G        0      0        2 
  17 chr17_40438276     HPrz    T    G        0      0        2 
  17 chr17_40438276     ZBoe    T    G        0      0        2 
  17 chr17_40438276     ZGre    T    G        0      0        2 
  17 chr17_40438276     ZHar    T    G        0      0        2 
  17 chr17_40438276   Sample    T    G        0      0        2 
  17 chr17_40479322     AAsi    C    G        0      0        2 
  17 chr17_40479322     AKia    C    G        0      0        2 
  17 chr17_40479322     AOna    C    G        0      0        2 
  17 chr17_40479322     ASom    C    G        0      0        2 
  17 chr17_40479322     HCab    C    G        0      0        2 
  17 chr17_40479322     HPrz    C    G        0      0        2 
  17 chr17_40479322     ZBoe    C    G        0      0        2 
  17 chr17_40479322     ZGre    C    G        1      2        2 
  17 chr17_40479322     ZHar    C    G        0      0        2 
  17 chr17_40479322   Sample    C    G        0      0        2 
  17 chr17_40510490     AAsi    G    T        0      0        2 
  17 chr17_40510490     AKia    G    T        1      2        2 
  17 chr17_40510490     AOna    G    T        0      0        2 
  17 chr17_40510490     ASom    G    T        0      0        2 
  17 chr17_40510490     HCab    G    T        0      0        2 
  17 chr17_40510490     HPrz    G    T        0      0        2 
  17 chr17_40510490     ZBoe    G    T        1      2        2 
  17 chr17_40510490     ZGre    G    T        1      2        2 
  17 chr17_40510490     ZHar    G    T        1      2        2 
  17 chr17_40510490   Sample    G    T        0      0        2 
  17 chr17_40515226     AAsi    G    C        0      0        2 
  17 chr17_40515226     AKia    G    C        0      0        2 
  17 chr17_40515226     AOna    G    C        0      0        2 
  17 chr17_40515226     ASom    G    C      0.5      1        2 
  17 chr17_40515226     HCab    G    C        0      0        2 
  17 chr17_40515226     HPrz    G    C        0      0        2 
  17 chr17_40515226     ZBoe    G    C        0      0        2 
  17 chr17_40515226     ZGre    G    C        0      0        2 
  17 chr17_40515226     ZHar    G    C        0      0        2 
  17 chr17_40515226   Sample    G    C        0      0        2 
  17 chr17_40553131     AAsi    C    A        0      0        2 
  17 chr17_40553131     AKia    C    A        0      0        2 
  17 chr17_40553131     AOna    C    A      0.5      1        2 
  17 chr17_40553131     ASom    C    A        0      0        2 
  17 chr17_40553131     HCab    C    A        0      0        2 
  17 chr17_40553131     HPrz    C    A        0      0        2 
  17 chr17_40553131     ZBoe    C    A        0      0        2 
  17 chr17_40553131     ZGre    C    A        0      0        2 
  17 chr17_40553131     ZHar    C    A        0      0        2 
  17 chr17_40553131   Sample    C    A        0      0        2 
  17 chr17_40567770     AAsi    A    C        0      0        2 
  17 chr17_40567770     AKia    A    C        0      0        2 
  17 chr17_40567770     AOna    A    C        0      0        2 
  17 chr17_40567770     ASom    A    C        0      0        2 
  17 chr17_40567770     HCab    A    C        0      0        2 
  17 chr17_40567770     HPrz    A    C        0      0        2 
  17 chr17_40567770     ZBoe    A    C        0      0        2 
  17 chr17_40567770     ZGre    A    C        0      0        2 
  17 chr17_40567770     ZHar    A    C      0.5      1        2 
  17 chr17_40567770   Sample    A    C        0      0        2 
  17 chr17_40607218     AAsi    G    T        0      0        2 
  17 chr17_40607218     AKia    G    T        0      0        2 
  17 chr17_40607218     AOna    G    T        0      0        2 
  17 chr17_40607218     ASom    G    T        0      0        2 
  17 chr17_40607218     HCab    G    T        0      0        2 
  17 chr17_40607218     HPrz    G    T        0      0        2 
  17 chr17_40607218     ZBoe    G    T      0.5      1        2 
  17 chr17_40607218     ZGre    G    T        0      0        2 
  17 chr17_40607218     ZHar    G    T        0      0        2 
  17 chr17_40607218   Sample    G    T        0      0        2 
  17 chr17_40610698     AAsi    T    A        0      0        2 
  17 chr17_40610698     AKia    T    A        0      0        2 
  17 chr17_40610698     AOna    T    A        0      0        2 
  17 chr17_40610698     ASom    T    A        0      0        2 
  17 chr17_40610698     HCab    T    A        1      2        2 
  17 chr17_40610698     HPrz    T    A        1      2        2 
  17 chr17_40610698     ZBoe    T    A        0      0        2 
  17 chr17_40610698     ZGre    T    A        0      0        2 
  17 chr17_40610698     ZHar    T    A        0      0        2 
  17 chr17_40610698   Sample    T    A        0      0        2 
  17 chr17_40667870     AAsi    A    C        0      0        2 
  17 chr17_40667870     AKia    A    C        0      0        2 
  17 chr17_40667870     AOna    A    C        0      0        2 
  17 chr17_40667870     ASom    A    C        0      0        2 
  17 chr17_40667870     HCab    A    C        0      0        2 
  17 chr17_40667870     HPrz    A    C        0      0        2 
  17 chr17_40667870     ZBoe    A    C        0      0        2 
  17 chr17_40667870     ZGre    A    C        0      0        2 
  17 chr17_40667870     ZHar    A    C      0.5      1        2 
  17 chr17_40667870   Sample    A    C        0      0        2 
  17 chr17_40693540     AAsi    G    C        0      0        2 
  17 chr17_40693540     AKia    G    C        0      0        2 
  17 chr17_40693540     AOna    G    C        0      0        2 
  17 chr17_40693540     ASom    G    C        0      0        2 
  17 chr17_40693540     HCab    G    C        1      2        2 
  17 chr17_40693540     HPrz    G    C        1      2        2 
  17 chr17_40693540     ZBoe    G    C        0      0        2 
  17 chr17_40693540     ZGre    G    C        0      0        2 
  17 chr17_40693540     ZHar    G    C        0      0        2 
  17 chr17_40693540   Sample    G    C        0      0        2 
  17 chr17_40706263     AAsi    C    A        0      0        2 
  17 chr17_40706263     AKia    C    A        0      0        2 
  17 chr17_40706263     AOna    C    A        0      0        2 
  17 chr17_40706263     ASom    C    A        0      0        2 
  17 chr17_40706263     HCab    C    A        0      0        2 
  17 chr17_40706263     HPrz    C    A        0      0        2 
  17 chr17_40706263     ZBoe    C    A        0      0        2 
  17 chr17_40706263     ZGre    C    A        0      0        2 
  17 chr17_40706263     ZHar    C    A      0.5      1        2 
  17 chr17_40706263   Sample    C    A        0      0        2 
  17 chr17_40720408     AAsi    T    G        0      0        2 
  17 chr17_40720408     AKia    T    G        0      0        2 
  17 chr17_40720408     AOna    T    G        0      0        2 
  17 chr17_40720408     ASom    T    G        0      0        2 
  17 chr17_40720408     HCab    T    G        0      0        2 
  17 chr17_40720408     HPrz    T    G        0      0        2 
  17 chr17_40720408     ZBoe    T    G        1      2        2 
  17 chr17_40720408     ZGre    T    G        1      2        2 
  17 chr17_40720408     ZHar    T    G        1      2        2 
  17 chr17_40720408   Sample    T    G        0      0        2 
  17 chr17_40733889     AAsi    G    C        0      0        2 
  17 chr17_40733889     AKia    G    C        0      0        2 
  17 chr17_40733889     AOna    G    C        0      0        2 
  17 chr17_40733889     ASom    G    C        0      0        2 
  17 chr17_40733889     HCab    G    C      0.5      1        2 
  17 chr17_40733889     HPrz    G    C        0      0        2 
  17 chr17_40733889     ZBoe    G    C        0      0        2 
  17 chr17_40733889     ZGre    G    C        0      0        2 
  17 chr17_40733889     ZHar    G    C        0      0        2 
  17 chr17_40733889   Sample    G    C        0      0        2 
  17 chr17_40752095     AAsi    G    T        0      0        2 
  17 chr17_40752095     AKia    G    T        0      0        2 
  17 chr17_40752095     AOna    G    T        0      0        2 
  17 chr17_40752095     ASom    G    T        0      0        2 
  17 chr17_40752095     HCab    G    T        0      0        2 
  17 chr17_40752095     HPrz    G    T        0      0        2 
  17 chr17_40752095     ZBoe    G    T        1      2        2 
  17 chr17_40752095     ZGre    G    T        0      0        2 
  17 chr17_40752095     ZHar    G    T        1      2        2 
  17 chr17_40752095   Sample    G    T        0      0        2 
  17 chr17_40769533     AAsi    A    T        0      0        2 
  17 chr17_40769533     AKia    A    T      0.5      1        2 
  17 chr17_40769533     AOna    A    T      0.5      1        2 
  17 chr17_40769533     ASom    A    T        0      0        2 
  17 chr17_40769533     HCab    A    T        0      0        2 
  17 chr17_40769533     HPrz    A    T        0      0        2 
  17 chr17_40769533     ZBoe    A    T        0      0        2 
  17 chr17_40769533     ZGre    A    T        0      0        2 
  17 chr17_40769533     ZHar    A    T        0      0        2 
  17 chr17_40769533   Sample    A    T        0      0        2 
  17 chr17_40850782     AAsi    C    A        0      0        2 
  17 chr17_40850782     AKia    C    A        0      0        2 
  17 chr17_40850782     AOna    C    A        0      0        2 
  17 chr17_40850782     ASom    C    A        0      0        2 
  17 chr17_40850782     HCab    C    A        0      0        2 
  17 chr17_40850782     HPrz    C    A      0.5      1        2 
  17 chr17_40850782     ZBoe    C    A        0      0        2 
  17 chr17_40850782     ZGre    C    A        0      0        2 
  17 chr17_40850782     ZHar    C    A        0      0        2 
  17 chr17_40850782   Sample    C    A        0      0        2 
  17 chr17_40881199     AAsi    C    A      0.5      1        2 
  17 chr17_40881199     AKia    C    A        0      0        2 
  17 chr17_40881199     AOna    C    A        0      0        2 
  17 chr17_40881199     ASom    C    A        0      0        2 
  17 chr17_40881199     HCab    C    A        0      0        2 
  17 chr17_40881199     HPrz    C    A        0      0        2 
  17 chr17_40881199     ZBoe    C    A        0      0        2 
  17 chr17_40881199     ZGre    C    A        0      0        2 
  17 chr17_40881199     ZHar    C    A        0      0        2 
  17 chr17_40881199   Sample    C    A        1      2        2 
  17 chr17_40887206     AAsi    A    C        0      0        2 
  17 chr17_40887206     AKia    A    C        0      0        2 
  17 chr17_40887206     AOna    A    C        0      0        2 
  17 chr17_40887206     ASom    A    C        0      0        2 
  17 chr17_40887206     HCab    A    C        0      0        2 
  17 chr17_40887206     HPrz    A    C        0      0        2 
  17 chr17_40887206     ZBoe    A    C      0.5      1        2 
  17 chr17_40887206     ZGre    A    C        0      0        2 
  17 chr17_40887206     ZHar    A    C        0      0        2 
  17 chr17_40887206   Sample    A    C        0      0        2 
  17 chr17_40887629     AAsi    A    T        0      0        2 
  17 chr17_40887629     AKia    A    T        1      2        2 
  17 chr17_40887629     AOna    A    T        0      0        2 
  17 chr17_40887629     ASom    A    T        0      0        2 
  17 chr17_40887629     HCab    A    T        0      0        2 
  17 chr17_40887629     HPrz    A    T        0      0        2 
  17 chr17_40887629     ZBoe    A    T        0      0        2 
  17 chr17_40887629     ZGre    A    T        0      0        2 
  17 chr17_40887629     ZHar    A    T        0      0        2 
  17 chr17_40887629   Sample    A    T        0      0        2 
  17 chr17_40938461     AAsi    T    G        0      0        2 
  17 chr17_40938461     AKia    T    G        0      0        2 
  17 chr17_40938461     AOna    T    G        0      0        2 
  17 chr17_40938461     ASom    T    G        0      0        2 
  17 chr17_40938461     HCab    T    G      0.5      1        2 
  17 chr17_40938461     HPrz    T    G      0.5      1        2 
  17 chr17_40938461     ZBoe    T    G        0      0        2 
  17 chr17_40938461     ZGre    T    G        0      0        2 
  17 chr17_40938461     ZHar    T    G        0      0        2 
  17 chr17_40938461   Sample    T    G        0      0        2 
  17 chr17_40944509     AAsi    G    C        0      0        2 
  17 chr17_40944509     AKia    G    C        0      0        2 
  17 chr17_40944509     AOna    G    C        0      0        2 
  17 chr17_40944509     ASom    G    C        0      0        2 
  17 chr17_40944509     HCab    G    C        0      0        2 
  17 chr17_40944509     HPrz    G    C        0      0        2 
  17 chr17_40944509     ZBoe    G    C        0      0        2 
  17 chr17_40944509     ZGre    G    C        0      0        2 
  17 chr17_40944509     ZHar    G    C        1      2        2 
  17 chr17_40944509   Sample    G    C        0      0        2 
  17 chr17_40959447     AAsi    T    A        0      0        2 
  17 chr17_40959447     AKia    T    A        0      0        2 
  17 chr17_40959447     AOna    T    A        0      0        2 
  17 chr17_40959447     ASom    T    A        0      0        2 
  17 chr17_40959447     HCab    T    A        0      0        2 
  17 chr17_40959447     HPrz    T    A        0      0        2 
  17 chr17_40959447     ZBoe    T    A        0      0        2 
  17 chr17_40959447     ZGre    T    A        0      0        2 
  17 chr17_40959447     ZHar    T    A      0.5      1        2 
  17 chr17_40959447   Sample    T    A        0      0        2 
  17 chr17_40968625     AAsi    A    T        0      0        2 
  17 chr17_40968625     AKia    A    T        0      0        2 
  17 chr17_40968625     AOna    A    T      0.5      1        2 
  17 chr17_40968625     ASom    A    T        0      0        2 
  17 chr17_40968625     HCab    A    T        0      0        2 
  17 chr17_40968625     HPrz    A    T        0      0        2 
  17 chr17_40968625     ZBoe    A    T        0      0        2 
  17 chr17_40968625     ZGre    A    T        0      0        2 
  17 chr17_40968625     ZHar    A    T        0      0        2 
  17 chr17_40968625   Sample    A    T        0      0        2 
  17 chr17_40990486     AAsi    A    C        0      0        2 
  17 chr17_40990486     AKia    A    C        0      0        2 
  17 chr17_40990486     AOna    A    C        0      0        2 
  17 chr17_40990486     ASom    A    C      0.5      1        2 
  17 chr17_40990486     HCab    A    C        0      0        2 
  17 chr17_40990486     HPrz    A    C        0      0        2 
  17 chr17_40990486     ZBoe    A    C        0      0        2 
  17 chr17_40990486     ZGre    A    C        0      0        2 
  17 chr17_40990486     ZHar    A    C        0      0        2 
  17 chr17_40990486   Sample    A    C        0      0        2 
  17 chr17_40992525     AAsi    A    C        1      2        2 
  17 chr17_40992525     AKia    A    C        0      0        2 
  17 chr17_40992525     AOna    A    C        0      0        2 
  17 chr17_40992525     ASom    A    C        1      2        2 
  17 chr17_40992525     HCab    A    C        0      0        2 
  17 chr17_40992525     HPrz    A    C        0      0        2 
  17 chr17_40992525     ZBoe    A    C        0      0        2 
  17 chr17_40992525     ZGre    A    C        0      0        2 
  17 chr17_40992525     ZHar    A    C        0      0        2 
  17 chr17_40992525   Sample    A    C        1      2        2 
  17 chr17_41000674     AAsi    C    A        0      0        2 
  17 chr17_41000674     AKia    C    A        0      0        2 
  17 chr17_41000674     AOna    C    A        0      0        2 
  17 chr17_41000674     ASom    C    A        0      0        2 
  17 chr17_41000674     HCab    C    A        0      0        2 
  17 chr17_41000674     HPrz    C    A        0      0        2 
  17 chr17_41000674     ZBoe    C    A        0      0        2 
  17 chr17_41000674     ZGre    C    A        1      2        2 
  17 chr17_41000674     ZHar    C    A        0      0        2 
  17 chr17_41000674   Sample    C    A        0      0        2 
  17 chr17_41008137     AAsi    A    T        0      0        2 
  17 chr17_41008137     AKia    A    T        0      0        2 
  17 chr17_41008137     AOna    A    T        0      0        2 
  17 chr17_41008137     ASom    A    T        0      0        2 
  17 chr17_41008137     HCab    A    T        0      0        2 
  17 chr17_41008137     HPrz    A    T        0      0        2 
  17 chr17_41008137     ZBoe    A    T        1      2        2 
  17 chr17_41008137     ZGre    A    T        0      0        2 
  17 chr17_41008137     ZHar    A    T        1      2        2 
  17 chr17_41008137   Sample    A    T        0      0        2 
  17 chr17_41077900     AAsi    A    T        0      0        2 
  17 chr17_41077900     AKia    A    T        1      2        2 
  17 chr17_41077900     AOna    A    T      0.5      1        2 
  17 chr17_41077900     ASom    A    T        0      0        2 
  17 chr17_41077900     HCab    A    T        1      2        2 
  17 chr17_41077900     HPrz    A    T        1      2        2 
  17 chr17_41077900     ZBoe    A    T        0      0        2 
  17 chr17_41077900     ZGre    A    T        0      0        2 
  17 chr17_41077900     ZHar    A    T        0      0        2 
  17 chr17_41077900   Sample    A    T        0      0        2 
  17 chr17_41098659     AAsi    G    T        0      0        2 
  17 chr17_41098659     AKia    G    T        0      0        2 
  17 chr17_41098659     AOna    G    T        0      0        2 
  17 chr17_41098659     ASom    G    T        0      0        2 
  17 chr17_41098659     HCab    G    T        0      0        2 
  17 chr17_41098659     HPrz    G    T        0      0        2 
  17 chr17_41098659     ZBoe    G    T        0      0        2 
  17 chr17_41098659     ZGre    G    T        0      0        2 
  17 chr17_41098659     ZHar    G    T      0.5      1        2 
  17 chr17_41098659   Sample    G    T        0      0        2 
  17 chr17_41099764     AAsi    G    C        0      0        2 
  17 chr17_41099764     AKia    G    C        0      0        2 
  17 chr17_41099764     AOna    G    C        0      0        2 
  17 chr17_41099764     ASom    G    C        0      0        2 
  17 chr17_41099764     HCab    G    C        0      0        2 
  17 chr17_41099764     HPrz    G    C        0      0        2 
  17 chr17_41099764     ZBoe    G    C        1      2        2 
  17 chr17_41099764     ZGre    G    C        0      0        2 
  17 chr17_41099764     ZHar    G    C        0      0        2 
  17 chr17_41099764   Sample    G    C        0      0        2 
  17 chr17_41112718     AAsi    T    A        0      0        2 
  17 chr17_41112718     AKia    T    A        0      0        2 
  17 chr17_41112718     AOna    T    A        0      0        2 
  17 chr17_41112718     ASom    T    A        0      0        2 
  17 chr17_41112718     HCab    T    A        0      0        2 
  17 chr17_41112718     HPrz    T    A        0      0        2 
  17 chr17_41112718     ZBoe    T    A        1      2        2 
  17 chr17_41112718     ZGre    T    A        0      0        2 
  17 chr17_41112718     ZHar    T    A        1      2        2 
  17 chr17_41112718   Sample    T    A        0      0        2 
  17 chr17_41119019     AAsi    A    T        0      0        2 
  17 chr17_41119019     AKia    A    T        0      0        2 
  17 chr17_41119019     AOna    A    T        0      0        2 
  17 chr17_41119019     ASom    A    T        0      0        2 
  17 chr17_41119019     HCab    A    T        1      2        2 
  17 chr17_41119019     HPrz    A    T        1      2        2 
  17 chr17_41119019     ZBoe    A    T        0      0        2 
  17 chr17_41119019     ZGre    A    T        0      0        2 
  17 chr17_41119019     ZHar    A    T        0      0        2 
  17 chr17_41119019   Sample    A    T        0      0        2 
  17 chr17_41155715     AAsi    T    A        0      0        2 
  17 chr17_41155715     AKia    T    A        0      0        2 
  17 chr17_41155715     AOna    T    A        0      0        2 
  17 chr17_41155715     ASom    T    A        0      0        2 
  17 chr17_41155715     HCab    T    A        0      0        2 
  17 chr17_41155715     HPrz    T    A      0.5      1        2 
  17 chr17_41155715     ZBoe    T    A        0      0        2 
  17 chr17_41155715     ZGre    T    A        0      0        2 
  17 chr17_41155715     ZHar    T    A        0      0        2 
  17 chr17_41155715   Sample    T    A        0      0        2 
  17 chr17_41158491     AAsi    T    G        0      0        2 
  17 chr17_41158491     AKia    T    G        1      2        2 
  17 chr17_41158491     AOna    T    G        0      0        2 
  17 chr17_41158491     ASom    T    G        0      0        2 
  17 chr17_41158491     HCab    T    G        0      0        2 
  17 chr17_41158491     HPrz    T    G        0      0        2 
  17 chr17_41158491     ZBoe    T    G        0      0        2 
  17 chr17_41158491     ZGre    T    G        0      0        2 
  17 chr17_41158491     ZHar    T    G        0      0        2 
  17 chr17_41158491   Sample    T    G        0      0        2 
  17 chr17_41208800     AAsi    T    A        0      0        2 
  17 chr17_41208800     AKia    T    A        0      0        2 
  17 chr17_41208800     AOna    T    A        0      0        2 
  17 chr17_41208800     ASom    T    A        0      0        2 
  17 chr17_41208800     HCab    T    A        0      0        2 
  17 chr17_41208800     HPrz    T    A        0      0        2 
  17 chr17_41208800     ZBoe    T    A        1      2        2 
  17 chr17_41208800     ZGre    T    A        0      0        2 
  17 chr17_41208800     ZHar    T    A        0      0        2 
  17 chr17_41208800   Sample    T    A        0      0        2 
  17 chr17_41238448     AAsi    C    G        0      0        2 
  17 chr17_41238448     AKia    C    G        0      0        2 
  17 chr17_41238448     AOna    C    G        0      0        2 
  17 chr17_41238448     ASom    C    G        0      0        2 
  17 chr17_41238448     HCab    C    G        1      2        2 
  17 chr17_41238448     HPrz    C    G        1      2        2 
  17 chr17_41238448     ZBoe    C    G        0      0        2 
  17 chr17_41238448     ZGre    C    G        0      0        2 
  17 chr17_41238448     ZHar    C    G        0      0        2 
  17 chr17_41238448   Sample    C    G        0      0        2 
  17 chr17_41260740     AAsi    C    A        1      2        2 
  17 chr17_41260740     AKia    C    A        0      0        2 
  17 chr17_41260740     AOna    C    A        0      0        2 
  17 chr17_41260740     ASom    C    A        1      2        2 
  17 chr17_41260740     HCab    C    A        0      0        2 
  17 chr17_41260740     HPrz    C    A        0      0        2 
  17 chr17_41260740     ZBoe    C    A        0      0        2 
  17 chr17_41260740     ZGre    C    A        0      0        2 
  17 chr17_41260740     ZHar    C    A        0      0        2 
  17 chr17_41260740   Sample    C    A        1      2        2 
  17 chr17_41273859     AAsi    G    C        0      0        2 
  17 chr17_41273859     AKia    G    C        0      0        2 
  17 chr17_41273859     AOna    G    C        0      0        2 
  17 chr17_41273859     ASom    G    C        0      0        2 
  17 chr17_41273859     HCab    G    C        0      0        2 
  17 chr17_41273859     HPrz    G    C        0      0        2 
  17 chr17_41273859     ZBoe    G    C        1      2        2 
  17 chr17_41273859     ZGre    G    C        0      0        2 
  17 chr17_41273859     ZHar    G    C        0      0        2 
  17 chr17_41273859   Sample    G    C        0      0        2 
  17 chr17_41346443     AAsi    G    C        0      0        2 
  17 chr17_41346443     AKia    G    C        0      0        2 
  17 chr17_41346443     AOna    G    C        0      0        2 
  17 chr17_41346443     ASom    G    C        0      0        2 
  17 chr17_41346443     HCab    G    C        1      2        2 
  17 chr17_41346443     HPrz    G    C        1      2        2 
  17 chr17_41346443     ZBoe    G    C        0      0        2 
  17 chr17_41346443     ZGre    G    C        0      0        2 
  17 chr17_41346443     ZHar    G    C        0      0        2 
  17 chr17_41346443   Sample    G    C        0      0        2 
  17 chr17_41352646     AAsi    C    A        0      0        2 
  17 chr17_41352646     AKia    C    A        0      0        2 
  17 chr17_41352646     AOna    C    A        0      0        2 
  17 chr17_41352646     ASom    C    A        0      0        2 
  17 chr17_41352646     HCab    C    A        0      0        2 
  17 chr17_41352646     HPrz    C    A      0.5      1        2 
  17 chr17_41352646     ZBoe    C    A        0      0        2 
  17 chr17_41352646     ZGre    C    A        0      0        2 
  17 chr17_41352646     ZHar    C    A        0      0        2 
  17 chr17_41352646   Sample    C    A        0      0        2 
  17 chr17_41354422     AAsi    T    A        0      0        2 
  17 chr17_41354422     AKia    T    A        0      0        2 
  17 chr17_41354422     AOna    T    A        0      0        2 
  17 chr17_41354422     ASom    T    A        0      0        2 
  17 chr17_41354422     HCab    T    A        0      0        2 
  17 chr17_41354422     HPrz    T    A        0      0        2 
  17 chr17_41354422     ZBoe    T    A        1      2        2 
  17 chr17_41354422     ZGre    T    A        0      0        2 
  17 chr17_41354422     ZHar    T    A        0      0        2 
  17 chr17_41354422   Sample    T    A        0      0        2 
  17 chr17_41357191     AAsi    G    T        0      0        2 
  17 chr17_41357191     AKia    G    T        1      2        2 
  17 chr17_41357191     AOna    G    T        0      0        2 
  17 chr17_41357191     ASom    G    T        0      0        2 
  17 chr17_41357191     HCab    G    T        0      0        2 
  17 chr17_41357191     HPrz    G    T        0      0        2 
  17 chr17_41357191     ZBoe    G    T        0      0        2 
  17 chr17_41357191     ZGre    G    T        0      0        2 
  17 chr17_41357191     ZHar    G    T        0      0        2 
  17 chr17_41357191   Sample    G    T        0      0        2 
  17 chr17_41369001     AAsi    C    G        0      0        2 
  17 chr17_41369001     AKia    C    G        0      0        2 
  17 chr17_41369001     AOna    C    G        0      0        2 
  17 chr17_41369001     ASom    C    G        0      0        2 
  17 chr17_41369001     HCab    C    G        1      2        2 
  17 chr17_41369001     HPrz    C    G        1      2        2 
  17 chr17_41369001     ZBoe    C    G        0      0        2 
  17 chr17_41369001     ZGre    C    G        0      0        2 
  17 chr17_41369001     ZHar    C    G        0      0        2 
  17 chr17_41369001   Sample    C    G        0      0        2 
  17 chr17_41427087     AAsi    C    G        0      0        2 
  17 chr17_41427087     AKia    C    G        0      0        2 
  17 chr17_41427087     AOna    C    G        0      0        2 
  17 chr17_41427087     ASom    C    G        0      0        2 
  17 chr17_41427087     HCab    C    G        1      2        2 
  17 chr17_41427087     HPrz    C    G        1      2        2 
  17 chr17_41427087     ZBoe    C    G        0      0        2 
  17 chr17_41427087     ZGre    C    G        0      0        2 
  17 chr17_41427087     ZHar    C    G        0      0        2 
  17 chr17_41427087   Sample    C    G        0      0        2 
  17 chr17_41474851     AAsi    C    G        1      2        2 
  17 chr17_41474851     AKia    C    G        0      0        2 
  17 chr17_41474851     AOna    C    G        0      0        2 
  17 chr17_41474851     ASom    C    G        0      0        2 
  17 chr17_41474851     HCab    C    G        0      0        2 
  17 chr17_41474851     HPrz    C    G        0      0        2 
  17 chr17_41474851     ZBoe    C    G        0      0        2 
  17 chr17_41474851     ZGre    C    G        0      0        2 
  17 chr17_41474851     ZHar    C    G        0      0        2 
  17 chr17_41474851   Sample    C    G        1      2        2 
  17 chr17_41506855     AAsi    G    C        0      0        2 
  17 chr17_41506855     AKia    G    C        1      2        2 
  17 chr17_41506855     AOna    G    C        1      2        2 
  17 chr17_41506855     ASom    G    C        0      0        2 
  17 chr17_41506855     HCab    G    C        0      0        2 
  17 chr17_41506855     HPrz    G    C        0      0        2 
  17 chr17_41506855     ZBoe    G    C        0      0        2 
  17 chr17_41506855     ZGre    G    C        0      0        2 
  17 chr17_41506855     ZHar    G    C        0      0        2 
  17 chr17_41506855   Sample    G    C        0      0        2 
  17 chr17_41515639     AAsi    C    G        0      0        2 
  17 chr17_41515639     AKia    C    G        0      0        2 
  17 chr17_41515639     AOna    C    G        1      2        2 
  17 chr17_41515639     ASom    C    G        0      0        2 
  17 chr17_41515639     HCab    C    G        0      0        2 
  17 chr17_41515639     HPrz    C    G        0      0        2 
  17 chr17_41515639     ZBoe    C    G        0      0        2 
  17 chr17_41515639     ZGre    C    G        0      0        2 
  17 chr17_41515639     ZHar    C    G        0      0        2 
  17 chr17_41515639   Sample    C    G        0      0        2 
  17 chr17_41540252     AAsi    C    G        0      0        2 
  17 chr17_41540252     AKia    C    G        0      0        2 
  17 chr17_41540252     AOna    C    G        1      2        2 
  17 chr17_41540252     ASom    C    G        0      0        2 
  17 chr17_41540252     HCab    C    G        0      0        2 
  17 chr17_41540252     HPrz    C    G        0      0        2 
  17 chr17_41540252     ZBoe    C    G        0      0        2 
  17 chr17_41540252     ZGre    C    G        0      0        2 
  17 chr17_41540252     ZHar    C    G        0      0        2 
  17 chr17_41540252   Sample    C    G        0      0        2 
  17 chr17_41558382     AAsi    C    G        0      0        2 
  17 chr17_41558382     AKia    C    G        0      0        2 
  17 chr17_41558382     AOna    C    G      0.5      1        2 
  17 chr17_41558382     ASom    C    G        0      0        2 
  17 chr17_41558382     HCab    C    G        0      0        2 
  17 chr17_41558382     HPrz    C    G        0      0        2 
  17 chr17_41558382     ZBoe    C    G        0      0        2 
  17 chr17_41558382     ZGre    C    G        0      0        2 
  17 chr17_41558382     ZHar    C    G        0      0        2 
  17 chr17_41558382   Sample    C    G        0      0        2 
  17 chr17_41579102     AAsi    G    T        0      0        2 
  17 chr17_41579102     AKia    G    T        0      0        2 
  17 chr17_41579102     AOna    G    T        0      0        2 
  17 chr17_41579102     ASom    G    T      0.5      1        2 
  17 chr17_41579102     HCab    G    T        0      0        2 
  17 chr17_41579102     HPrz    G    T        0      0        2 
  17 chr17_41579102     ZBoe    G    T        0      0        2 
  17 chr17_41579102     ZGre    G    T        0      0        2 
  17 chr17_41579102     ZHar    G    T        0      0        2 
  17 chr17_41579102   Sample    G    T        0      0        2 
  17 chr17_41582788     AAsi    G    T        1      2        2 
  17 chr17_41582788     AKia    G    T        0      0        2 
  17 chr17_41582788     AOna    G    T        0      0        2 
  17 chr17_41582788     ASom    G    T        0      0        2 
  17 chr17_41582788     HCab    G    T        0      0        2 
  17 chr17_41582788     HPrz    G    T        0      0        2 
  17 chr17_41582788     ZBoe    G    T        0      0        2 
  17 chr17_41582788     ZGre    G    T        0      0        2 
  17 chr17_41582788     ZHar    G    T        0      0        2 
  17 chr17_41582788   Sample    G    T        1      2        2 
  17 chr17_41600525     AAsi    C    G        0      0        2 
  17 chr17_41600525     AKia    C    G      0.5      1        2 
  17 chr17_41600525     AOna    C    G        0      0        2 
  17 chr17_41600525     ASom    C    G        0      0        2 
  17 chr17_41600525     HCab    C    G        0      0        2 
  17 chr17_41600525     HPrz    C    G        0      0        2 
  17 chr17_41600525     ZBoe    C    G        0      0        2 
  17 chr17_41600525     ZGre    C    G        0      0        2 
  17 chr17_41600525     ZHar    C    G        0      0        2 
  17 chr17_41600525   Sample    C    G        0      0        2 
  17 chr17_41618463     AAsi    C    A        0      0        2 
  17 chr17_41618463     AKia    C    A        0      0        2 
  17 chr17_41618463     AOna    C    A        0      0        2 
  17 chr17_41618463     ASom    C    A        0      0        2 
  17 chr17_41618463     HCab    C    A        1      2        2 
  17 chr17_41618463     HPrz    C    A        1      2        2 
  17 chr17_41618463     ZBoe    C    A        0      0        2 
  17 chr17_41618463     ZGre    C    A        0      0        2 
  17 chr17_41618463     ZHar    C    A        0      0        2 
  17 chr17_41618463   Sample    C    A        0      0        2 
  17 chr17_41619354     AAsi    C    G        0      0        2 
  17 chr17_41619354     AKia    C    G        0      0        2 
  17 chr17_41619354     AOna    C    G        0      0        2 
  17 chr17_41619354     ASom    C    G        0      0        2 
  17 chr17_41619354     HCab    C    G        0      0        2 
  17 chr17_41619354     HPrz    C    G        0      0        2 
  17 chr17_41619354     ZBoe    C    G        0      0        2 
  17 chr17_41619354     ZGre    C    G        1      2        2 
  17 chr17_41619354     ZHar    C    G        0      0        2 
  17 chr17_41619354   Sample    C    G        0      0        2 
  17 chr17_41619668     AAsi    A    C        0      0        2 
  17 chr17_41619668     AKia    A    C        0      0        2 
  17 chr17_41619668     AOna    A    C        0      0        2 
  17 chr17_41619668     ASom    A    C        0      0        2 
  17 chr17_41619668     HCab    A    C        0      0        2 
  17 chr17_41619668     HPrz    A    C      0.5      1        2 
  17 chr17_41619668     ZBoe    A    C        0      0        2 
  17 chr17_41619668     ZGre    A    C        0      0        2 
  17 chr17_41619668     ZHar    A    C        0      0        2 
  17 chr17_41619668   Sample    A    C        0      0        2 
  17 chr17_41648419     AAsi    A    C        0      0        2 
  17 chr17_41648419     AKia    A    C        0      0        2 
  17 chr17_41648419     AOna    A    C      0.5      1        2 
  17 chr17_41648419     ASom    A    C        0      0        2 
  17 chr17_41648419     HCab    A    C        0      0        2 
  17 chr17_41648419     HPrz    A    C        0      0        2 
  17 chr17_41648419     ZBoe    A    C        0      0        2 
  17 chr17_41648419     ZGre    A    C        0      0        2 
  17 chr17_41648419     ZHar    A    C        0      0        2 
  17 chr17_41648419   Sample    A    C        0      0        2 
  17 chr17_41651420     AAsi    T    A        0      0        2 
  17 chr17_41651420     AKia    T    A        0      0        2 
  17 chr17_41651420     AOna    T    A        0      0        2 
  17 chr17_41651420     ASom    T    A        0      0        2 
  17 chr17_41651420     HCab    T    A      0.5      1        2 
  17 chr17_41651420     HPrz    T    A        0      0        2 
  17 chr17_41651420     ZBoe    T    A        0      0        2 
  17 chr17_41651420     ZGre    T    A        0      0        2 
  17 chr17_41651420     ZHar    T    A        0      0        2 
  17 chr17_41651420   Sample    T    A        0      0        2 
  17 chr17_41717792     AAsi    A    C        0      0        2 
  17 chr17_41717792     AKia    A    C        0      0        2 
  17 chr17_41717792     AOna    A    C        0      0        2 
  17 chr17_41717792     ASom    A    C        0      0        2 
  17 chr17_41717792     HCab    A    C        1      2        2 
  17 chr17_41717792     HPrz    A    C        1      2        2 
  17 chr17_41717792     ZBoe    A    C        0      0        2 
  17 chr17_41717792     ZGre    A    C        0      0        2 
  17 chr17_41717792     ZHar    A    C        0      0        2 
  17 chr17_41717792   Sample    A    C        0      0        2 
  17 chr17_41719851     AAsi    G    T        0      0        2 
  17 chr17_41719851     AKia    G    T        0      0        2 
  17 chr17_41719851     AOna    G    T        0      0        2 
  17 chr17_41719851     ASom    G    T        0      0        2 
  17 chr17_41719851     HCab    G    T      0.5      1        2 
  17 chr17_41719851     HPrz    G    T        1      2        2 
  17 chr17_41719851     ZBoe    G    T        0      0        2 
  17 chr17_41719851     ZGre    G    T        0      0        2 
  17 chr17_41719851     ZHar    G    T        0      0        2 
  17 chr17_41719851   Sample    G    T        0      0        2 
  17 chr17_41720796     AAsi    A    C        0      0        2 
  17 chr17_41720796     AKia    A    C        0      0        2 
  17 chr17_41720796     AOna    A    C        0      0        2 
  17 chr17_41720796     ASom    A    C        0      0        2 
  17 chr17_41720796     HCab    A    C        1      2        2 
  17 chr17_41720796     HPrz    A    C        1      2        2 
  17 chr17_41720796     ZBoe    A    C        0      0        2 
  17 chr17_41720796     ZGre    A    C        0      0        2 
  17 chr17_41720796     ZHar    A    C        0      0        2 
  17 chr17_41720796   Sample    A    C        0      0        2 
  17 chr17_41730607     AAsi    A    T        0      0        2 
  17 chr17_41730607     AKia    A    T        1      2        2 
  17 chr17_41730607     AOna    A    T      0.5      1        2 
  17 chr17_41730607     ASom    A    T        0      0        2 
  17 chr17_41730607     HCab    A    T        0      0        2 
  17 chr17_41730607     HPrz    A    T        0      0        2 
  17 chr17_41730607     ZBoe    A    T        0      0        2 
  17 chr17_41730607     ZGre    A    T        0      0        2 
  17 chr17_41730607     ZHar    A    T        0      0        2 
  17 chr17_41730607   Sample    A    T        0      0        2 
  17 chr17_41746811     AAsi    G    C        0      0        2 
  17 chr17_41746811     AKia    G    C        0      0        2 
  17 chr17_41746811     AOna    G    C        0      0        2 
  17 chr17_41746811     ASom    G    C        0      0        2 
  17 chr17_41746811     HCab    G    C        0      0        2 
  17 chr17_41746811     HPrz    G    C        0      0        2 
  17 chr17_41746811     ZBoe    G    C      0.5      1        2 
  17 chr17_41746811     ZGre    G    C        0      0        2 
  17 chr17_41746811     ZHar    G    C        0      0        2 
  17 chr17_41746811   Sample    G    C        0      0        2 
  17 chr17_41750000     AAsi    A    C        0      0        2 
  17 chr17_41750000     AKia    A    C        1      2        2 
  17 chr17_41750000     AOna    A    C        1      2        2 
  17 chr17_41750000     ASom    A    C        0      0        2 
  17 chr17_41750000     HCab    A    C        0      0        2 
  17 chr17_41750000     HPrz    A    C        0      0        2 
  17 chr17_41750000     ZBoe    A    C        0      0        2 
  17 chr17_41750000     ZGre    A    C        0      0        2 
  17 chr17_41750000     ZHar    A    C        0      0        2 
  17 chr17_41750000   Sample    A    C        0      0        2 
  17 chr17_41769286     AAsi    C    A        0      0        2 
  17 chr17_41769286     AKia    C    A        0      0        2 
  17 chr17_41769286     AOna    C    A        0      0        2 
  17 chr17_41769286     ASom    C    A        0      0        2 
  17 chr17_41769286     HCab    C    A        0      0        2 
  17 chr17_41769286     HPrz    C    A        0      0        2 
  17 chr17_41769286     ZBoe    C    A        0      0        2 
  17 chr17_41769286     ZGre    C    A        1      2        2 
  17 chr17_41769286     ZHar    C    A        0      0        2 
  17 chr17_41769286   Sample    C    A        0      0        2 
  17 chr17_41774717     AAsi    G    C        0      0        2 
  17 chr17_41774717     AKia    G    C        1      2        2 
  17 chr17_41774717     AOna    G    C        0      0        2 
  17 chr17_41774717     ASom    G    C        0      0        2 
  17 chr17_41774717     HCab    G    C        0      0        2 
  17 chr17_41774717     HPrz    G    C        0      0        2 
  17 chr17_41774717     ZBoe    G    C        0      0        2 
  17 chr17_41774717     ZGre    G    C        0      0        2 
  17 chr17_41774717     ZHar    G    C        0      0        2 
  17 chr17_41774717   Sample    G    C        0      0        2 
  17 chr17_41863385     AAsi    G    T        0      0        2 
  17 chr17_41863385     AKia    G    T        0      0        2 
  17 chr17_41863385     AOna    G    T        0      0        2 
  17 chr17_41863385     ASom    G    T        1      2        2 
  17 chr17_41863385     HCab    G    T        0      0        2 
  17 chr17_41863385     HPrz    G    T        0      0        2 
  17 chr17_41863385     ZBoe    G    T        0      0        2 
  17 chr17_41863385     ZGre    G    T        0      0        2 
  17 chr17_41863385     ZHar    G    T        0      0        2 
  17 chr17_41863385   Sample    G    T        0      0        2 
  17 chr17_41886322     AAsi    G    T        0      0        2 
  17 chr17_41886322     AKia    G    T      0.5      1        2 
  17 chr17_41886322     AOna    G    T        0      0        2 
  17 chr17_41886322     ASom    G    T        0      0        2 
  17 chr17_41886322     HCab    G    T        0      0        2 
  17 chr17_41886322     HPrz    G    T        0      0        2 
  17 chr17_41886322     ZBoe    G    T        0      0        2 
  17 chr17_41886322     ZGre    G    T        0      0        2 
  17 chr17_41886322     ZHar    G    T        0      0        2 
  17 chr17_41886322   Sample    G    T        0      0        2 
  17 chr17_41891219     AAsi    G    T        0      0        2 
  17 chr17_41891219     AKia    G    T        0      0        2 
  17 chr17_41891219     AOna    G    T        0      0        2 
  17 chr17_41891219     ASom    G    T        0      0        2 
  17 chr17_41891219     HCab    G    T        0      0        2 
  17 chr17_41891219     HPrz    G    T        0      0        2 
  17 chr17_41891219     ZBoe    G    T        0      0        2 
  17 chr17_41891219     ZGre    G    T        0      0        2 
  17 chr17_41891219     ZHar    G    T        1      2        2 
  17 chr17_41891219   Sample    G    T        0      0        2 
  17 chr17_41899069     AAsi    C    A        0      0        2 
  17 chr17_41899069     AKia    C    A        0      0        2 
  17 chr17_41899069     AOna    C    A        0      0        2 
  17 chr17_41899069     ASom    C    A        0      0        2 
  17 chr17_41899069     HCab    C    A        1      2        2 
  17 chr17_41899069     HPrz    C    A        1      2        2 
  17 chr17_41899069     ZBoe    C    A        0      0        2 
  17 chr17_41899069     ZGre    C    A        0      0        2 
  17 chr17_41899069     ZHar    C    A        0      0        2 
  17 chr17_41899069   Sample    C    A        0      0        2 
  17 chr17_41899806     AAsi    G    C        0      0        2 
  17 chr17_41899806     AKia    G    C      0.5      1        2 
  17 chr17_41899806     AOna    G    C        0      0        2 
  17 chr17_41899806     ASom    G    C        0      0        2 
  17 chr17_41899806     HCab    G    C        0      0        2 
  17 chr17_41899806     HPrz    G    C        0      0        2 
  17 chr17_41899806     ZBoe    G    C        0      0        2 
  17 chr17_41899806     ZGre    G    C        0      0        2 
  17 chr17_41899806     ZHar    G    C        0      0        2 
  17 chr17_41899806   Sample    G    C        0      0        2 
  17 chr17_41901899     AAsi    T    G        0      0        2 
  17 chr17_41901899     AKia    T    G        0      0        2 
  17 chr17_41901899     AOna    T    G        0      0        2 
  17 chr17_41901899     ASom    T    G        0      0        2 
  17 chr17_41901899     HCab    T    G      0.5      1        2 
  17 chr17_41901899     HPrz    T    G        0      0        2 
  17 chr17_41901899     ZBoe    T    G        0      0        2 
  17 chr17_41901899     ZGre    T    G        0      0        2 
  17 chr17_41901899     ZHar    T    G        0      0        2 
  17 chr17_41901899   Sample    T    G        0      0        2 
  17 chr17_41903253     AAsi    C    G        0      0        2 
  17 chr17_41903253     AKia    C    G        0      0        2 
  17 chr17_41903253     AOna    C    G        0      0        2 
  17 chr17_41903253     ASom    C    G        0      0        2 
  17 chr17_41903253     HCab    C    G        0      0        2 
  17 chr17_41903253     HPrz    C    G        0      0        2 
  17 chr17_41903253     ZBoe    C    G      0.5      1        2 
  17 chr17_41903253     ZGre    C    G        0      0        2 
  17 chr17_41903253     ZHar    C    G        0      0        2 
  17 chr17_41903253   Sample    C    G        0      0        2 
  17 chr17_41920221     AAsi    T    G        0      0        2 
  17 chr17_41920221     AKia    T    G        0      0        2 
  17 chr17_41920221     AOna    T    G        0      0        2 
  17 chr17_41920221     ASom    T    G        0      0        2 
  17 chr17_41920221     HCab    T    G        0      0        2 
  17 chr17_41920221     HPrz    T    G        0      0        2 
  17 chr17_41920221     ZBoe    T    G      0.5      1        2 
  17 chr17_41920221     ZGre    T    G        0      0        2 
  17 chr17_41920221     ZHar    T    G        0      0        2 
  17 chr17_41920221   Sample    T    G        0      0        2 
  17 chr17_41920345     AAsi    G    C        0      0        2 
  17 chr17_41920345     AKia    G    C        0      0        2 
  17 chr17_41920345     AOna    G    C        0      0        2 
  17 chr17_41920345     ASom    G    C        0      0        2 
  17 chr17_41920345     HCab    G    C        0      0        2 
  17 chr17_41920345     HPrz    G    C        0      0        2 
  17 chr17_41920345     ZBoe    G    C        0      0        2 
  17 chr17_41920345     ZGre    G    C        0      0        2 
  17 chr17_41920345     ZHar    G    C        1      2        2 
  17 chr17_41920345   Sample    G    C        0      0        2 
  17 chr17_41957406     AAsi    C    A        0      0        2 
  17 chr17_41957406     AKia    C    A      0.5      1        2 
  17 chr17_41957406     AOna    C    A        1      2        2 
  17 chr17_41957406     ASom    C    A        0      0        2 
  17 chr17_41957406     HCab    C    A        0      0        2 
  17 chr17_41957406     HPrz    C    A        0      0        2 
  17 chr17_41957406     ZBoe    C    A        0      0        2 
  17 chr17_41957406     ZGre    C    A        0      0        2 
  17 chr17_41957406     ZHar    C    A        0      0        2 
  17 chr17_41957406   Sample    C    A        0      0        2 
  17 chr17_41972052     AAsi    T    A        0      0        2 
  17 chr17_41972052     AKia    T    A        0      0        2 
  17 chr17_41972052     AOna    T    A        0      0        2 
  17 chr17_41972052     ASom    T    A        0      0        2 
  17 chr17_41972052     HCab    T    A        1      2        2 
  17 chr17_41972052     HPrz    T    A        1      2        2 
  17 chr17_41972052     ZBoe    T    A        0      0        2 
  17 chr17_41972052     ZGre    T    A        0      0        2 
  17 chr17_41972052     ZHar    T    A        0      0        2 
  17 chr17_41972052   Sample    T    A        0      0        2 
  17 chr17_41975184     AAsi    A    T        0      0        2 
  17 chr17_41975184     AKia    A    T        0      0        2 
  17 chr17_41975184     AOna    A    T        0      0        2 
  17 chr17_41975184     ASom    A    T        0      0        2 
  17 chr17_41975184     HCab    A    T        0      0        2 
  17 chr17_41975184     HPrz    A    T        0      0        2 
  17 chr17_41975184     ZBoe    A    T        0      0        2 
  17 chr17_41975184     ZGre    A    T        1      2        2 
  17 chr17_41975184     ZHar    A    T        0      0        2 
  17 chr17_41975184   Sample    A    T        0      0        2 
  17 chr17_41984266     AAsi    G    T        0      0        2 
  17 chr17_41984266     AKia    G    T        0      0        2 
  17 chr17_41984266     AOna    G    T      0.5      1        2 
  17 chr17_41984266     ASom    G    T        0      0        2 
  17 chr17_41984266     HCab    G    T        0      0        2 
  17 chr17_41984266     HPrz    G    T        0      0        2 
  17 chr17_41984266     ZBoe    G    T        0      0        2 
  17 chr17_41984266     ZGre    G    T        0      0        2 
  17 chr17_41984266     ZHar    G    T        0      0        2 
  17 chr17_41984266   Sample    G    T        0      0        2 
  17 chr17_42003564     AAsi    A    C        0      0        2 
  17 chr17_42003564     AKia    A    C        0      0        2 
  17 chr17_42003564     AOna    A    C        0      0        2 
  17 chr17_42003564     ASom    A    C        0      0        2 
  17 chr17_42003564     HCab    A    C        0      0        2 
  17 chr17_42003564     HPrz    A    C        0      0        2 
  17 chr17_42003564     ZBoe    A    C      0.5      1        2 
  17 chr17_42003564     ZGre    A    C        0      0        2 
  17 chr17_42003564     ZHar    A    C        0      0        2 
  17 chr17_42003564   Sample    A    C        0      0        2 
  17 chr17_42020021     AAsi    A    T        0      0        2 
  17 chr17_42020021     AKia    A    T        0      0        2 
  17 chr17_42020021     AOna    A    T        0      0        2 
  17 chr17_42020021     ASom    A    T        0      0        2 
  17 chr17_42020021     HCab    A    T        0      0        2 
  17 chr17_42020021     HPrz    A    T        0      0        2 
  17 chr17_42020021     ZBoe    A    T        0      0        2 
  17 chr17_42020021     ZGre    A    T        1      2        2 
  17 chr17_42020021     ZHar    A    T        0      0        2 
  17 chr17_42020021   Sample    A    T        0      0        2 
  17 chr17_42022701     AAsi    A    C        1      2        2 
  17 chr17_42022701     AKia    A    C        0      0        2 
  17 chr17_42022701     AOna    A    C        0      0        2 
  17 chr17_42022701     ASom    A    C        1      2        2 
  17 chr17_42022701     HCab    A    C        0      0        2 
  17 chr17_42022701     HPrz    A    C        0      0        2 
  17 chr17_42022701     ZBoe    A    C        0      0        2 
  17 chr17_42022701     ZGre    A    C        0      0        2 
  17 chr17_42022701     ZHar    A    C        0      0        2 
  17 chr17_42022701   Sample    A    C        1      2        2 
  17 chr17_42039734     AAsi    T    G        0      0        2 
  17 chr17_42039734     AKia    T    G        0      0        2 
  17 chr17_42039734     AOna    T    G        0      0        2 
  17 chr17_42039734     ASom    T    G        0      0        2 
  17 chr17_42039734     HCab    T    G        0      0        2 
  17 chr17_42039734     HPrz    T    G        0      0        2 
  17 chr17_42039734     ZBoe    T    G      0.5      1        2 
  17 chr17_42039734     ZGre    T    G        0      0        2 
  17 chr17_42039734     ZHar    T    G        0      0        2 
  17 chr17_42039734   Sample    T    G        0      0        2 
  17 chr17_42040896     AAsi    C    G        0      0        2 
  17 chr17_42040896     AKia    C    G        0      0        2 
  17 chr17_42040896     AOna    C    G        0      0        2 
  17 chr17_42040896     ASom    C    G        0      0        2 
  17 chr17_42040896     HCab    C    G        0      0        2 
  17 chr17_42040896     HPrz    C    G        0      0        2 
  17 chr17_42040896     ZBoe    C    G        1      2        2 
  17 chr17_42040896     ZGre    C    G        1      2        2 
  17 chr17_42040896     ZHar    C    G        1      2        2 
  17 chr17_42040896   Sample    C    G        0      0        2 
  17 chr17_42048353     AAsi    C    G        0      0        2 
  17 chr17_42048353     AKia    C    G        0      0        2 
  17 chr17_42048353     AOna    C    G        0      0        2 
  17 chr17_42048353     ASom    C    G        0      0        2 
  17 chr17_42048353     HCab    C    G        0      0        2 
  17 chr17_42048353     HPrz    C    G        1      2        2 
  17 chr17_42048353     ZBoe    C    G        0      0        2 
  17 chr17_42048353     ZGre    C    G        0      0        2 
  17 chr17_42048353     ZHar    C    G        0      0        2 
  17 chr17_42048353   Sample    C    G        0      0        2 
  17 chr17_42063369     AAsi    T    G        0      0        2 
  17 chr17_42063369     AKia    T    G        0      0        2 
  17 chr17_42063369     AOna    T    G        0      0        2 
  17 chr17_42063369     ASom    T    G        0      0        2 
  17 chr17_42063369     HCab    T    G        1      2        2 
  17 chr17_42063369     HPrz    T    G        1      2        2 
  17 chr17_42063369     ZBoe    T    G        0      0        2 
  17 chr17_42063369     ZGre    T    G        0      0        2 
  17 chr17_42063369     ZHar    T    G        0      0        2 
  17 chr17_42063369   Sample    T    G        0      0        2 
  17 chr17_42081653     AAsi    C    A        0      0        2 
  17 chr17_42081653     AKia    C    A        0      0        2 
  17 chr17_42081653     AOna    C    A        0      0        2 
  17 chr17_42081653     ASom    C    A        0      0        2 
  17 chr17_42081653     HCab    C    A        0      0        2 
  17 chr17_42081653     HPrz    C    A        0      0        2 
  17 chr17_42081653     ZBoe    C    A        0      0        2 
  17 chr17_42081653     ZGre    C    A        0      0        2 
  17 chr17_42081653     ZHar    C    A        1      2        2 
  17 chr17_42081653   Sample    C    A        0      0        2 
  17 chr17_42118189     AAsi    T    G        0      0        2 
  17 chr17_42118189     AKia    T    G        0      0        2 
  17 chr17_42118189     AOna    T    G        0      0        2 
  17 chr17_42118189     ASom    T    G        0      0        2 
  17 chr17_42118189     HCab    T    G      0.5      1        2 
  17 chr17_42118189     HPrz    T    G        0      0        2 
  17 chr17_42118189     ZBoe    T    G        0      0        2 
  17 chr17_42118189     ZGre    T    G        0      0        2 
  17 chr17_42118189     ZHar    T    G        0      0        2 
  17 chr17_42118189   Sample    T    G        0      0        2 
  17 chr17_42126540     AAsi    A    C        0      0        2 
  17 chr17_42126540     AKia    A    C        0      0        2 
  17 chr17_42126540     AOna    A    C        0      0        2 
  17 chr17_42126540     ASom    A    C        0      0        2 
  17 chr17_42126540     HCab    A    C        1      2        2 
  17 chr17_42126540     HPrz    A    C        1      2        2 
  17 chr17_42126540     ZBoe    A    C        0      0        2 
  17 chr17_42126540     ZGre    A    C        0      0        2 
  17 chr17_42126540     ZHar    A    C        0      0        2 
  17 chr17_42126540   Sample    A    C        0      0        2 
  17 chr17_42134623     AAsi    A    T        0      0        2 
  17 chr17_42134623     AKia    A    T        0      0        2 
  17 chr17_42134623     AOna    A    T        0      0        2 
  17 chr17_42134623     ASom    A    T        0      0        2 
  17 chr17_42134623     HCab    A    T      0.5      1        2 
  17 chr17_42134623     HPrz    A    T        0      0        2 
  17 chr17_42134623     ZBoe    A    T        0      0        2 
  17 chr17_42134623     ZGre    A    T        0      0        2 
  17 chr17_42134623     ZHar    A    T        0      0        2 
  17 chr17_42134623   Sample    A    T        0      0        2 
  17 chr17_42147253     AAsi    T    G        0      0        2 
  17 chr17_42147253     AKia    T    G        0      0        2 
  17 chr17_42147253     AOna    T    G        0      0        2 
  17 chr17_42147253     ASom    T    G        0      0        2 
  17 chr17_42147253     HCab    T    G        1      2        2 
  17 chr17_42147253     HPrz    T    G        1      2        2 
  17 chr17_42147253     ZBoe    T    G        0      0        2 
  17 chr17_42147253     ZGre    T    G        0      0        2 
  17 chr17_42147253     ZHar    T    G        0      0        2 
  17 chr17_42147253   Sample    T    G        0      0        2 
  17 chr17_42157833     AAsi    A    T        0      0        2 
  17 chr17_42157833     AKia    A    T        1      2        2 
  17 chr17_42157833     AOna    A    T        0      0        2 
  17 chr17_42157833     ASom    A    T        0      0        2 
  17 chr17_42157833     HCab    A    T        0      0        2 
  17 chr17_42157833     HPrz    A    T        0      0        2 
  17 chr17_42157833     ZBoe    A    T        0      0        2 
  17 chr17_42157833     ZGre    A    T        0      0        2 
  17 chr17_42157833     ZHar    A    T        0      0        2 
  17 chr17_42157833   Sample    A    T        0      0        2 
  17 chr17_42185100     AAsi    C    A        0      0        2 
  17 chr17_42185100     AKia    C    A        0      0        2 
  17 chr17_42185100     AOna    C    A        0      0        2 
  17 chr17_42185100     ASom    C    A        0      0        2 
  17 chr17_42185100     HCab    C    A        0      0        2 
  17 chr17_42185100     HPrz    C    A        0      0        2 
  17 chr17_42185100     ZBoe    C    A      0.5      1        2 
  17 chr17_42185100     ZGre    C    A        0      0        2 
  17 chr17_42185100     ZHar    C    A        0      0        2 
  17 chr17_42185100   Sample    C    A        0      0        2 
  17 chr17_42190083     AAsi    G    T        0      0        2 
  17 chr17_42190083     AKia    G    T        0      0        2 
  17 chr17_42190083     AOna    G    T      0.5      1        2 
  17 chr17_42190083     ASom    G    T        0      0        2 
  17 chr17_42190083     HCab    G    T        0      0        2 
  17 chr17_42190083     HPrz    G    T        0      0        2 
  17 chr17_42190083     ZBoe    G    T        0      0        2 
  17 chr17_42190083     ZGre    G    T        0      0        2 
  17 chr17_42190083     ZHar    G    T        0      0        2 
  17 chr17_42190083   Sample    G    T        0      0        2 
  17 chr17_42221139     AAsi    A    C        0      0        2 
  17 chr17_42221139     AKia    A    C        0      0        2 
  17 chr17_42221139     AOna    A    C        0      0        2 
  17 chr17_42221139     ASom    A    C        0      0        2 
  17 chr17_42221139     HCab    A    C        0      0        2 
  17 chr17_42221139     HPrz    A    C        0      0        2 
  17 chr17_42221139     ZBoe    A    C        0      0        2 
  17 chr17_42221139     ZGre    A    C      0.5      1        2 
  17 chr17_42221139     ZHar    A    C        0      0        2 
  17 chr17_42221139   Sample    A    C        0      0        2 
  17 chr17_42233130     AAsi    C    G        0      0        2 
  17 chr17_42233130     AKia    C    G        0      0        2 
  17 chr17_42233130     AOna    C    G        0      0        2 
  17 chr17_42233130     ASom    C    G        0      0        2 
  17 chr17_42233130     HCab    C    G        1      2        2 
  17 chr17_42233130     HPrz    C    G        1      2        2 
  17 chr17_42233130     ZBoe    C    G        0      0        2 
  17 chr17_42233130     ZGre    C    G        1      2        2 
  17 chr17_42233130     ZHar    C    G        1      2        2 
  17 chr17_42233130   Sample    C    G        0      0        2 
  17 chr17_42283712     AAsi    T    A        0      0        2 
  17 chr17_42283712     AKia    T    A        0      0        2 
  17 chr17_42283712     AOna    T    A        0      0        2 
  17 chr17_42283712     ASom    T    A        0      0        2 
  17 chr17_42283712     HCab    T    A        1      2        2 
  17 chr17_42283712     HPrz    T    A        1      2        2 
  17 chr17_42283712     ZBoe    T    A        0      0        2 
  17 chr17_42283712     ZGre    T    A        0      0        2 
  17 chr17_42283712     ZHar    T    A        0      0        2 
  17 chr17_42283712   Sample    T    A        0      0        2 
  17 chr17_42375267     AAsi    T    A        0      0        2 
  17 chr17_42375267     AKia    T    A        0      0        2 
  17 chr17_42375267     AOna    T    A        0      0        2 
  17 chr17_42375267     ASom    T    A        0      0        2 
  17 chr17_42375267     HCab    T    A        0      0        2 
  17 chr17_42375267     HPrz    T    A        0      0        2 
  17 chr17_42375267     ZBoe    T    A      0.5      1        2 
  17 chr17_42375267     ZGre    T    A        0      0        2 
  17 chr17_42375267     ZHar    T    A        0      0        2 
  17 chr17_42375267   Sample    T    A        0      0        2 
  17 chr17_42376531     AAsi    G    C        0      0        2 
  17 chr17_42376531     AKia    G    C        0      0        2 
  17 chr17_42376531     AOna    G    C      0.5      1        2 
  17 chr17_42376531     ASom    G    C        0      0        2 
  17 chr17_42376531     HCab    G    C        0      0        2 
  17 chr17_42376531     HPrz    G    C        0      0        2 
  17 chr17_42376531     ZBoe    G    C        0      0        2 
  17 chr17_42376531     ZGre    G    C        0      0        2 
  17 chr17_42376531     ZHar    G    C        0      0        2 
  17 chr17_42376531   Sample    G    C        0      0        2 
  17 chr17_42401388     AAsi    C    A        0      0        2 
  17 chr17_42401388     AKia    C    A        0      0        2 
  17 chr17_42401388     AOna    C    A      0.5      1        2 
  17 chr17_42401388     ASom    C    A        0      0        2 
  17 chr17_42401388     HCab    C    A        0      0        2 
  17 chr17_42401388     HPrz    C    A        0      0        2 
  17 chr17_42401388     ZBoe    C    A        0      0        2 
  17 chr17_42401388     ZGre    C    A        0      0        2 
  17 chr17_42401388     ZHar    C    A        0      0        2 
  17 chr17_42401388   Sample    C    A        0      0        2 
  17 chr17_42406000     AAsi    T    A        0      0        2 
  17 chr17_42406000     AKia    T    A        0      0        2 
  17 chr17_42406000     AOna    T    A        0      0        2 
  17 chr17_42406000     ASom    T    A        0      0        2 
  17 chr17_42406000     HCab    T    A        0      0        2 
  17 chr17_42406000     HPrz    T    A        1      2        2 
  17 chr17_42406000     ZBoe    T    A        0      0        2 
  17 chr17_42406000     ZGre    T    A        0      0        2 
  17 chr17_42406000     ZHar    T    A        0      0        2 
  17 chr17_42406000   Sample    T    A        0      0        2 
  17 chr17_42407694     AAsi    G    T        0      0        2 
  17 chr17_42407694     AKia    G    T      0.5      1        2 
  17 chr17_42407694     AOna    G    T        0      0        2 
  17 chr17_42407694     ASom    G    T        0      0        2 
  17 chr17_42407694     HCab    G    T        0      0        2 
  17 chr17_42407694     HPrz    G    T        0      0        2 
  17 chr17_42407694     ZBoe    G    T        0      0        2 
  17 chr17_42407694     ZGre    G    T        0      0        2 
  17 chr17_42407694     ZHar    G    T        0      0        2 
  17 chr17_42407694   Sample    G    T        0      0        2 
  17 chr17_42410812     AAsi    G    C        0      0        2 
  17 chr17_42410812     AKia    G    C        0      0        2 
  17 chr17_42410812     AOna    G    C        0      0        2 
  17 chr17_42410812     ASom    G    C        0      0        2 
  17 chr17_42410812     HCab    G    C        0      0        2 
  17 chr17_42410812     HPrz    G    C        0      0        2 
  17 chr17_42410812     ZBoe    G    C        1      2        2 
  17 chr17_42410812     ZGre    G    C        0      0        2 
  17 chr17_42410812     ZHar    G    C      0.5      1        2 
  17 chr17_42410812   Sample    G    C        0      0        2 
  17 chr17_42416670     AAsi    C    G        1      2        2 
  17 chr17_42416670     AKia    C    G        0      0        2 
  17 chr17_42416670     AOna    C    G        0      0        2 
  17 chr17_42416670     ASom    C    G        0      0        2 
  17 chr17_42416670     HCab    C    G        0      0        2 
  17 chr17_42416670     HPrz    C    G        0      0        2 
  17 chr17_42416670     ZBoe    C    G        0      0        2 
  17 chr17_42416670     ZGre    C    G        0      0        2 
  17 chr17_42416670     ZHar    C    G        0      0        2 
  17 chr17_42416670   Sample    C    G        1      2        2 
  17 chr17_42443783     AAsi    C    G        0      0        2 
  17 chr17_42443783     AKia    C    G        0      0        2 
  17 chr17_42443783     AOna    C    G        0      0        2 
  17 chr17_42443783     ASom    C    G        0      0        2 
  17 chr17_42443783     HCab    C    G        1      2        2 
  17 chr17_42443783     HPrz    C    G        1      2        2 
  17 chr17_42443783     ZBoe    C    G        0      0        2 
  17 chr17_42443783     ZGre    C    G        0      0        2 
  17 chr17_42443783     ZHar    C    G        0      0        2 
  17 chr17_42443783   Sample    C    G        0      0        2 
  17 chr17_42474901     AAsi    A    T        0      0        2 
  17 chr17_42474901     AKia    A    T        0      0        2 
  17 chr17_42474901     AOna    A    T        0      0        2 
  17 chr17_42474901     ASom    A    T        0      0        2 
  17 chr17_42474901     HCab    A    T      0.5      1        2 
  17 chr17_42474901     HPrz    A    T        0      0        2 
  17 chr17_42474901     ZBoe    A    T        0      0        2 
  17 chr17_42474901     ZGre    A    T        0      0        2 
  17 chr17_42474901     ZHar    A    T        0      0        2 
  17 chr17_42474901   Sample    A    T        0      0        2 
  17 chr17_42497939     AAsi    T    A        0      0        2 
  17 chr17_42497939     AKia    T    A        0      0        2 
  17 chr17_42497939     AOna    T    A        0      0        2 
  17 chr17_42497939     ASom    T    A        0      0        2 
  17 chr17_42497939     HCab    T    A        1      2        2 
  17 chr17_42497939     HPrz    T    A        1      2        2 
  17 chr17_42497939     ZBoe    T    A        0      0        2 
  17 chr17_42497939     ZGre    T    A        0      0        2 
  17 chr17_42497939     ZHar    T    A        0      0        2 
  17 chr17_42497939   Sample    T    A        0      0        2 
  17 chr17_42505787     AAsi    G    T        0      0        2 
  17 chr17_42505787     AKia    G    T        0      0        2 
  17 chr17_42505787     AOna    G    T        0      0        2 
  17 chr17_42505787     ASom    G    T        0      0        2 
  17 chr17_42505787     HCab    G    T        0      0        2 
  17 chr17_42505787     HPrz    G    T        0      0        2 
  17 chr17_42505787     ZBoe    G    T      0.5      1        2 
  17 chr17_42505787     ZGre    G    T        0      0        2 
  17 chr17_42505787     ZHar    G    T        0      0        2 
  17 chr17_42505787   Sample    G    T        0      0        2 
  17 chr17_42506190     AAsi    A    T        0      0        2 
  17 chr17_42506190     AKia    A    T        0      0        2 
  17 chr17_42506190     AOna    A    T        0      0        2 
  17 chr17_42506190     ASom    A    T        0      0        2 
  17 chr17_42506190     HCab    A    T        0      0        2 
  17 chr17_42506190     HPrz    A    T      0.5      1        2 
  17 chr17_42506190     ZBoe    A    T        0      0        2 
  17 chr17_42506190     ZGre    A    T        0      0        2 
  17 chr17_42506190     ZHar    A    T        0      0        2 
  17 chr17_42506190   Sample    A    T        0      0        2 
  17 chr17_42535936     AAsi    C    A        0      0        2 
  17 chr17_42535936     AKia    C    A        1      2        2 
  17 chr17_42535936     AOna    C    A        0      0        2 
  17 chr17_42535936     ASom    C    A        0      0        2 
  17 chr17_42535936     HCab    C    A        0      0        2 
  17 chr17_42535936     HPrz    C    A        0      0        2 
  17 chr17_42535936     ZBoe    C    A        0      0        2 
  17 chr17_42535936     ZGre    C    A        0      0        2 
  17 chr17_42535936     ZHar    C    A        0      0        2 
  17 chr17_42535936   Sample    C    A        0      0        2 
  17 chr17_42562700     AAsi    G    T        0      0        2 
  17 chr17_42562700     AKia    G    T        0      0        2 
  17 chr17_42562700     AOna    G    T      0.5      1        2 
  17 chr17_42562700     ASom    G    T        0      0        2 
  17 chr17_42562700     HCab    G    T        0      0        2 
  17 chr17_42562700     HPrz    G    T        0      0        2 
  17 chr17_42562700     ZBoe    G    T        0      0        2 
  17 chr17_42562700     ZGre    G    T        0      0        2 
  17 chr17_42562700     ZHar    G    T        0      0        2 
  17 chr17_42562700   Sample    G    T        0      0        2 
  17 chr17_42619317     AAsi    T    A        0      0        2 
  17 chr17_42619317     AKia    T    A        0      0        2 
  17 chr17_42619317     AOna    T    A        0      0        2 
  17 chr17_42619317     ASom    T    A        0      0        2 
  17 chr17_42619317     HCab    T    A        1      2        2 
  17 chr17_42619317     HPrz    T    A        1      2        2 
  17 chr17_42619317     ZBoe    T    A        0      0        2 
  17 chr17_42619317     ZGre    T    A        0      0        2 
  17 chr17_42619317     ZHar    T    A        0      0        2 
  17 chr17_42619317   Sample    T    A        0      0        2 
  17 chr17_42620197     AAsi    C    G        0      0        2 
  17 chr17_42620197     AKia    C    G        1      2        2 
  17 chr17_42620197     AOna    C    G        0      0        2 
  17 chr17_42620197     ASom    C    G        0      0        2 
  17 chr17_42620197     HCab    C    G        0      0        2 
  17 chr17_42620197     HPrz    C    G        0      0        2 
  17 chr17_42620197     ZBoe    C    G        0      0        2 
  17 chr17_42620197     ZGre    C    G        0      0        2 
  17 chr17_42620197     ZHar    C    G        0      0        2 
  17 chr17_42620197   Sample    C    G        0      0        2 
  17 chr17_42622798     AAsi    A    C        0      0        2 
  17 chr17_42622798     AKia    A    C        0      0        2 
  17 chr17_42622798     AOna    A    C        0      0        2 
  17 chr17_42622798     ASom    A    C        0      0        2 
  17 chr17_42622798     HCab    A    C        1      2        2 
  17 chr17_42622798     HPrz    A    C        1      2        2 
  17 chr17_42622798     ZBoe    A    C        0      0        2 
  17 chr17_42622798     ZGre    A    C        0      0        2 
  17 chr17_42622798     ZHar    A    C        0      0        2 
  17 chr17_42622798   Sample    A    C        0      0        2 
  17 chr17_42684083     AAsi    T    G        0      0        2 
  17 chr17_42684083     AKia    T    G        0      0        2 
  17 chr17_42684083     AOna    T    G        0      0        2 
  17 chr17_42684083     ASom    T    G        0      0        2 
  17 chr17_42684083     HCab    T    G        0      0        2 
  17 chr17_42684083     HPrz    T    G        0      0        2 
  17 chr17_42684083     ZBoe    T    G        0      0        2 
  17 chr17_42684083     ZGre    T    G        0      0        2 
  17 chr17_42684083     ZHar    T    G        1      2        2 
  17 chr17_42684083   Sample    T    G        0      0        2 
  17 chr17_42686182     AAsi    G    C        0      0        2 
  17 chr17_42686182     AKia    G    C        0      0        2 
  17 chr17_42686182     AOna    G    C        0      0        2 
  17 chr17_42686182     ASom    G    C        0      0        2 
  17 chr17_42686182     HCab    G    C        0      0        2 
  17 chr17_42686182     HPrz    G    C        0      0        2 
  17 chr17_42686182     ZBoe    G    C        0      0        2 
  17 chr17_42686182     ZGre    G    C        1      2        2 
  17 chr17_42686182     ZHar    G    C        0      0        2 
  17 chr17_42686182   Sample    G    C        0      0        2 
  17 chr17_42686384     AAsi    G    T        0      0        2 
  17 chr17_42686384     AKia    G    T        0      0        2 
  17 chr17_42686384     AOna    G    T        0      0        2 
  17 chr17_42686384     ASom    G    T        0      0        2 
  17 chr17_42686384     HCab    G    T        0      0        2 
  17 chr17_42686384     HPrz    G    T        0      0        2 
  17 chr17_42686384     ZBoe    G    T        0      0        2 
  17 chr17_42686384     ZGre    G    T        1      2        2 
  17 chr17_42686384     ZHar    G    T        0      0        2 
  17 chr17_42686384   Sample    G    T        0      0        2 
  17 chr17_42699316     AAsi    C    G        1      2        2 
  17 chr17_42699316     AKia    C    G        0      0        2 
  17 chr17_42699316     AOna    C    G        0      0        2 
  17 chr17_42699316     ASom    C    G        1      2        2 
  17 chr17_42699316     HCab    C    G        0      0        2 
  17 chr17_42699316     HPrz    C    G        0      0        2 
  17 chr17_42699316     ZBoe    C    G        0      0        2 
  17 chr17_42699316     ZGre    C    G        0      0        2 
  17 chr17_42699316     ZHar    C    G        0      0        2 
  17 chr17_42699316   Sample    C    G        1      2        2 
  17 chr17_42709153     AAsi    A    C        0      0        2 
  17 chr17_42709153     AKia    A    C        0      0        2 
  17 chr17_42709153     AOna    A    C        0      0        2 
  17 chr17_42709153     ASom    A    C        0      0        2 
  17 chr17_42709153     HCab    A    C        1      2        2 
  17 chr17_42709153     HPrz    A    C        0      0        2 
  17 chr17_42709153     ZBoe    A    C        0      0        2 
  17 chr17_42709153     ZGre    A    C        0      0        2 
  17 chr17_42709153     ZHar    A    C        0      0        2 
  17 chr17_42709153   Sample    A    C        0      0        2 
  17 chr17_42721793     AAsi    C    A        0      0        2 
  17 chr17_42721793     AKia    C    A        0      0        2 
  17 chr17_42721793     AOna    C    A        0      0        2 
  17 chr17_42721793     ASom    C    A        0      0        2 
  17 chr17_42721793     HCab    C    A        1      2        2 
  17 chr17_42721793     HPrz    C    A        1      2        2 
  17 chr17_42721793     ZBoe    C    A        0      0        2 
  17 chr17_42721793     ZGre    C    A        0      0        2 
  17 chr17_42721793     ZHar    C    A        0      0        2 
  17 chr17_42721793   Sample    C    A        0      0        2 
  17 chr17_42722011     AAsi    G    C        0      0        2 
  17 chr17_42722011     AKia    G    C        0      0        2 
  17 chr17_42722011     AOna    G    C        0      0        2 
  17 chr17_42722011     ASom    G    C        0      0        2 
  17 chr17_42722011     HCab    G    C        0      0        2 
  17 chr17_42722011     HPrz    G    C        0      0        2 
  17 chr17_42722011     ZBoe    G    C        1      2        2 
  17 chr17_42722011     ZGre    G    C        0      0        2 
  17 chr17_42722011     ZHar    G    C        0      0        2 
  17 chr17_42722011   Sample    G    C        0      0        2 
  17 chr17_42742862     AAsi    G    T        0      0        2 
  17 chr17_42742862     AKia    G    T        0      0        2 
  17 chr17_42742862     AOna    G    T        0      0        2 
  17 chr17_42742862     ASom    G    T        0      0        2 
  17 chr17_42742862     HCab    G    T        0      0        2 
  17 chr17_42742862     HPrz    G    T        0      0        2 
  17 chr17_42742862     ZBoe    G    T        0      0        2 
  17 chr17_42742862     ZGre    G    T        1      2        2 
  17 chr17_42742862     ZHar    G    T        0      0        2 
  17 chr17_42742862   Sample    G    T        0      0        2 
  17 chr17_42757570     AAsi    C    A        0      0        2 
  17 chr17_42757570     AKia    C    A        0      0        2 
  17 chr17_42757570     AOna    C    A        0      0        2 
  17 chr17_42757570     ASom    C    A        0      0        2 
  17 chr17_42757570     HCab    C    A        0      0        2 
  17 chr17_42757570     HPrz    C    A      0.5      1        2 
  17 chr17_42757570     ZBoe    C    A        0      0        2 
  17 chr17_42757570     ZGre    C    A        0      0        2 
  17 chr17_42757570     ZHar    C    A        0      0        2 
  17 chr17_42757570   Sample    C    A        0      0        2 
  17 chr17_42784707     AAsi    T    G        0      0        2 
  17 chr17_42784707     AKia    T    G        0      0        2 
  17 chr17_42784707     AOna    T    G        0      0        2 
  17 chr17_42784707     ASom    T    G        1      2        2 
  17 chr17_42784707     HCab    T    G        0      0        2 
  17 chr17_42784707     HPrz    T    G        0      0        2 
  17 chr17_42784707     ZBoe    T    G        0      0        2 
  17 chr17_42784707     ZGre    T    G        0      0        2 
  17 chr17_42784707     ZHar    T    G        0      0        2 
  17 chr17_42784707   Sample    T    G        0      0        2 
  17 chr17_42791077     AAsi    A    T        0      0        2 
  17 chr17_42791077     AKia    A    T        0      0        2 
  17 chr17_42791077     AOna    A    T      0.5      1        2 
  17 chr17_42791077     ASom    A    T        0      0        2 
  17 chr17_42791077     HCab    A    T        0      0        2 
  17 chr17_42791077     HPrz    A    T        0      0        2 
  17 chr17_42791077     ZBoe    A    T        0      0        2 
  17 chr17_42791077     ZGre    A    T        0      0        2 
  17 chr17_42791077     ZHar    A    T        0      0        2 
  17 chr17_42791077   Sample    A    T        0      0        2 
  17 chr17_42813496     AAsi    G    C        0      0        2 
  17 chr17_42813496     AKia    G    C        0      0        2 
  17 chr17_42813496     AOna    G    C        0      0        2 
  17 chr17_42813496     ASom    G    C        0      0        2 
  17 chr17_42813496     HCab    G    C        0      0        2 
  17 chr17_42813496     HPrz    G    C        1      2        2 
  17 chr17_42813496     ZBoe    G    C        0      0        2 
  17 chr17_42813496     ZGre    G    C        0      0        2 
  17 chr17_42813496     ZHar    G    C        0      0        2 
  17 chr17_42813496   Sample    G    C        0      0        2 
  17 chr17_42816894     AAsi    G    C        0      0        2 
  17 chr17_42816894     AKia    G    C        0      0        2 
  17 chr17_42816894     AOna    G    C        0      0        2 
  17 chr17_42816894     ASom    G    C        0      0        2 
  17 chr17_42816894     HCab    G    C        0      0        2 
  17 chr17_42816894     HPrz    G    C        0      0        2 
  17 chr17_42816894     ZBoe    G    C        0      0        2 
  17 chr17_42816894     ZGre    G    C        0      0        2 
  17 chr17_42816894     ZHar    G    C      0.5      1        2 
  17 chr17_42816894   Sample    G    C        0      0        2 
  17 chr17_42817838     AAsi    A    C        0      0        2 
  17 chr17_42817838     AKia    A    C        1      2        2 
  17 chr17_42817838     AOna    A    C        0      0        2 
  17 chr17_42817838     ASom    A    C        0      0        2 
  17 chr17_42817838     HCab    A    C        0      0        2 
  17 chr17_42817838     HPrz    A    C        0      0        2 
  17 chr17_42817838     ZBoe    A    C        0      0        2 
  17 chr17_42817838     ZGre    A    C        0      0        2 
  17 chr17_42817838     ZHar    A    C        0      0        2 
  17 chr17_42817838   Sample    A    C        0      0        2 
  17 chr17_42835183     AAsi    A    T        0      0        2 
  17 chr17_42835183     AKia    A    T        0      0        2 
  17 chr17_42835183     AOna    A    T        0      0        2 
  17 chr17_42835183     ASom    A    T        0      0        2 
  17 chr17_42835183     HCab    A    T        0      0        2 
  17 chr17_42835183     HPrz    A    T        0      0        2 
  17 chr17_42835183     ZBoe    A    T        1      2        2 
  17 chr17_42835183     ZGre    A    T        1      2        2 
  17 chr17_42835183     ZHar    A    T        1      2        2 
  17 chr17_42835183   Sample    A    T        0      0        2 
  17 chr17_42867295     AAsi    G    C        0      0        2 
  17 chr17_42867295     AKia    G    C        1      2        2 
  17 chr17_42867295     AOna    G    C        1      2        2 
  17 chr17_42867295     ASom    G    C        0      0        2 
  17 chr17_42867295     HCab    G    C        0      0        2 
  17 chr17_42867295     HPrz    G    C        0      0        2 
  17 chr17_42867295     ZBoe    G    C        0      0        2 
  17 chr17_42867295     ZGre    G    C        0      0        2 
  17 chr17_42867295     ZHar    G    C        0      0        2 
  17 chr17_42867295   Sample    G    C        0      0        2 
  17 chr17_42934716     AAsi    C    A        0      0        2 
  17 chr17_42934716     AKia    C    A        0      0        2 
  17 chr17_42934716     AOna    C    A        0      0        2 
  17 chr17_42934716     ASom    C    A        0      0        2 
  17 chr17_42934716     HCab    C    A      0.5      1        2 
  17 chr17_42934716     HPrz    C    A        0      0        2 
  17 chr17_42934716     ZBoe    C    A        0      0        2 
  17 chr17_42934716     ZGre    C    A        0      0        2 
  17 chr17_42934716     ZHar    C    A        0      0        2 
  17 chr17_42934716   Sample    C    A        0      0        2 
  17 chr17_42939299     AAsi    G    T        0      0        2 
  17 chr17_42939299     AKia    G    T      0.5      1        2 
  17 chr17_42939299     AOna    G    T        0      0        2 
  17 chr17_42939299     ASom    G    T        0      0        2 
  17 chr17_42939299     HCab    G    T        0      0        2 
  17 chr17_42939299     HPrz    G    T        0      0        2 
  17 chr17_42939299     ZBoe    G    T        0      0        2 
  17 chr17_42939299     ZGre    G    T        0      0        2 
  17 chr17_42939299     ZHar    G    T        0      0        2 
  17 chr17_42939299   Sample    G    T        0      0        2 
  17 chr17_42980720     AAsi    A    C        0      0        2 
  17 chr17_42980720     AKia    A    C        1      2        2 
  17 chr17_42980720     AOna    A    C        0      0        2 
  17 chr17_42980720     ASom    A    C        0      0        2 
  17 chr17_42980720     HCab    A    C        0      0        2 
  17 chr17_42980720     HPrz    A    C        0      0        2 
  17 chr17_42980720     ZBoe    A    C        0      0        2 
  17 chr17_42980720     ZGre    A    C        0      0        2 
  17 chr17_42980720     ZHar    A    C        0      0        2 
  17 chr17_42980720   Sample    A    C        0      0        2 
  17 chr17_42996012     AAsi    A    T        0      0        2 
  17 chr17_42996012     AKia    A    T        1      2        2 
  17 chr17_42996012     AOna    A    T        0      0        2 
  17 chr17_42996012     ASom    A    T        0      0        2 
  17 chr17_42996012     HCab    A    T        0      0        2 
  17 chr17_42996012     HPrz    A    T        0      0        2 
  17 chr17_42996012     ZBoe    A    T        0      0        2 
  17 chr17_42996012     ZGre    A    T        0      0        2 
  17 chr17_42996012     ZHar    A    T        0      0        2 
  17 chr17_42996012   Sample    A    T        0      0        2 
  17 chr17_43006983     AAsi    A    C        0      0        2 
  17 chr17_43006983     AKia    A    C        0      0        2 
  17 chr17_43006983     AOna    A    C        0      0        2 
  17 chr17_43006983     ASom    A    C        0      0        2 
  17 chr17_43006983     HCab    A    C        1      2        2 
  17 chr17_43006983     HPrz    A    C        1      2        2 
  17 chr17_43006983     ZBoe    A    C        0      0        2 
  17 chr17_43006983     ZGre    A    C        0      0        2 
  17 chr17_43006983     ZHar    A    C        1      2        2 
  17 chr17_43006983   Sample    A    C        0      0        2 
  17 chr17_43012662     AAsi    C    G        0      0        2 
  17 chr17_43012662     AKia    C    G        0      0        2 
  17 chr17_43012662     AOna    C    G        0      0        2 
  17 chr17_43012662     ASom    C    G        0      0        2 
  17 chr17_43012662     HCab    C    G        0      0        2 
  17 chr17_43012662     HPrz    C    G      0.5      1        2 
  17 chr17_43012662     ZBoe    C    G        0      0        2 
  17 chr17_43012662     ZGre    C    G        0      0        2 
  17 chr17_43012662     ZHar    C    G        0      0        2 
  17 chr17_43012662   Sample    C    G        0      0        2 
  17 chr17_43100639     AAsi    G    C        0      0        2 
  17 chr17_43100639     AKia    G    C        0      0        2 
  17 chr17_43100639     AOna    G    C      0.5      1        2 
  17 chr17_43100639     ASom    G    C        0      0        2 
  17 chr17_43100639     HCab    G    C        0      0        2 
  17 chr17_43100639     HPrz    G    C        0      0        2 
  17 chr17_43100639     ZBoe    G    C        0      0        2 
  17 chr17_43100639     ZGre    G    C        0      0        2 
  17 chr17_43100639     ZHar    G    C        0      0        2 
  17 chr17_43100639   Sample    G    C        0      0        2 
  17 chr17_43102666     AAsi    G    T        0      0        2 
  17 chr17_43102666     AKia    G    T        0      0        2 
  17 chr17_43102666     AOna    G    T        0      0        2 
  17 chr17_43102666     ASom    G    T        0      0        2 
  17 chr17_43102666     HCab    G    T        0      0        2 
  17 chr17_43102666     HPrz    G    T        0      0        2 
  17 chr17_43102666     ZBoe    G    T        0      0        2 
  17 chr17_43102666     ZGre    G    T      0.5      1        2 
  17 chr17_43102666     ZHar    G    T        0      0        2 
  17 chr17_43102666   Sample    G    T        0      0        2 
  17 chr17_43121380     AAsi    G    T        0      0        2 
  17 chr17_43121380     AKia    G    T        1      2        2 
  17 chr17_43121380     AOna    G    T      0.5      1        2 
  17 chr17_43121380     ASom    G    T        0      0        2 
  17 chr17_43121380     HCab    G    T        0      0        2 
  17 chr17_43121380     HPrz    G    T        0      0        2 
  17 chr17_43121380     ZBoe    G    T        0      0        2 
  17 chr17_43121380     ZGre    G    T        0      0        2 
  17 chr17_43121380     ZHar    G    T        0      0        2 
  17 chr17_43121380   Sample    G    T        0      0        2 
  17 chr17_43127664     AAsi    T    G        0      0        2 
  17 chr17_43127664     AKia    T    G        0      0        2 
  17 chr17_43127664     AOna    T    G        0      0        2 
  17 chr17_43127664     ASom    T    G        0      0        2 
  17 chr17_43127664     HCab    T    G        0      0        2 
  17 chr17_43127664     HPrz    T    G        0      0        2 
  17 chr17_43127664     ZBoe    T    G      0.5      1        2 
  17 chr17_43127664     ZGre    T    G        1      2        2 
  17 chr17_43127664     ZHar    T    G        0      0        2 
  17 chr17_43127664   Sample    T    G        0      0        2 
  17 chr17_43148599     AAsi    A    C        0      0        2 
  17 chr17_43148599     AKia    A    C        0      0        2 
  17 chr17_43148599     AOna    A    C        0      0        2 
  17 chr17_43148599     ASom    A    C        0      0        2 
  17 chr17_43148599     HCab    A    C        1      2        2 
  17 chr17_43148599     HPrz    A    C        1      2        2 
  17 chr17_43148599     ZBoe    A    C        0      0        2 
  17 chr17_43148599     ZGre    A    C        0      0        2 
  17 chr17_43148599     ZHar    A    C        0      0        2 
  17 chr17_43148599   Sample    A    C        0      0        2 
  17 chr17_43166432     AAsi    T    G        0      0        2 
  17 chr17_43166432     AKia    T    G        0      0        2 
  17 chr17_43166432     AOna    T    G        0      0        2 
  17 chr17_43166432     ASom    T    G        0      0        2 
  17 chr17_43166432     HCab    T    G        0      0        2 
  17 chr17_43166432     HPrz    T    G        0      0        2 
  17 chr17_43166432     ZBoe    T    G        1      2        2 
  17 chr17_43166432     ZGre    T    G        0      0        2 
  17 chr17_43166432     ZHar    T    G        0      0        2 
  17 chr17_43166432   Sample    T    G        0      0        2 
  17 chr17_43167091     AAsi    T    A        0      0        2 
  17 chr17_43167091     AKia    T    A        0      0        2 
  17 chr17_43167091     AOna    T    A      0.5      1        2 
  17 chr17_43167091     ASom    T    A        0      0        2 
  17 chr17_43167091     HCab    T    A        0      0        2 
  17 chr17_43167091     HPrz    T    A        0      0        2 
  17 chr17_43167091     ZBoe    T    A        0      0        2 
  17 chr17_43167091     ZGre    T    A        0      0        2 
  17 chr17_43167091     ZHar    T    A        0      0        2 
  17 chr17_43167091   Sample    T    A        0      0        2 
  17 chr17_43167174     AAsi    G    T        0      0        2 
  17 chr17_43167174     AKia    G    T        1      2        2 
  17 chr17_43167174     AOna    G    T        0      0        2 
  17 chr17_43167174     ASom    G    T        0      0        2 
  17 chr17_43167174     HCab    G    T        0      0        2 
  17 chr17_43167174     HPrz    G    T        0      0        2 
  17 chr17_43167174     ZBoe    G    T        0      0        2 
  17 chr17_43167174     ZGre    G    T        0      0        2 
  17 chr17_43167174     ZHar    G    T        0      0        2 
  17 chr17_43167174   Sample    G    T        0      0        2 
  17 chr17_43198530     AAsi    A    C        0      0        2 
  17 chr17_43198530     AKia    A    C        0      0        2 
  17 chr17_43198530     AOna    A    C        0      0        2 
  17 chr17_43198530     ASom    A    C        0      0        2 
  17 chr17_43198530     HCab    A    C        0      0        2 
  17 chr17_43198530     HPrz    A    C        0      0        2 
  17 chr17_43198530     ZBoe    A    C        0      0        2 
  17 chr17_43198530     ZGre    A    C        1      2        2 
  17 chr17_43198530     ZHar    A    C        0      0        2 
  17 chr17_43198530   Sample    A    C        0      0        2 
  17 chr17_43218568     AAsi    T    A        0      0        2 
  17 chr17_43218568     AKia    T    A        0      0        2 
  17 chr17_43218568     AOna    T    A        0      0        2 
  17 chr17_43218568     ASom    T    A        0      0        2 
  17 chr17_43218568     HCab    T    A        0      0        2 
  17 chr17_43218568     HPrz    T    A        0      0        2 
  17 chr17_43218568     ZBoe    T    A        1      2        2 
  17 chr17_43218568     ZGre    T    A        1      2        2 
  17 chr17_43218568     ZHar    T    A        1      2        2 
  17 chr17_43218568   Sample    T    A        0      0        2 
  17 chr17_43227749     AAsi    C    G        0      0        2 
  17 chr17_43227749     AKia    C    G        0      0        2 
  17 chr17_43227749     AOna    C    G        0      0        2 
  17 chr17_43227749     ASom    C    G        0      0        2 
  17 chr17_43227749     HCab    C    G        1      2        2 
  17 chr17_43227749     HPrz    C    G        1      2        2 
  17 chr17_43227749     ZBoe    C    G        0      0        2 
  17 chr17_43227749     ZGre    C    G        0      0        2 
  17 chr17_43227749     ZHar    C    G        0      0        2 
  17 chr17_43227749   Sample    C    G        0      0        2 
  17 chr17_43244356     AAsi    T    G        0      0        2 
  17 chr17_43244356     AKia    T    G        0      0        2 
  17 chr17_43244356     AOna    T    G        0      0        2 
  17 chr17_43244356     ASom    T    G        0      0        2 
  17 chr17_43244356     HCab    T    G        0      0        2 
  17 chr17_43244356     HPrz    T    G        0      0        2 
  17 chr17_43244356     ZBoe    T    G      0.5      1        2 
  17 chr17_43244356     ZGre    T    G        0      0        2 
  17 chr17_43244356     ZHar    T    G        0      0        2 
  17 chr17_43244356   Sample    T    G        0      0        2 
  17 chr17_43257074     AAsi    G    C        0      0        2 
  17 chr17_43257074     AKia    G    C        0      0        2 
  17 chr17_43257074     AOna    G    C        0      0        2 
  17 chr17_43257074     ASom    G    C        0      0        2 
  17 chr17_43257074     HCab    G    C      0.5      1        2 
  17 chr17_43257074     HPrz    G    C        0      0        2 
  17 chr17_43257074     ZBoe    G    C        0      0        2 
  17 chr17_43257074     ZGre    G    C        0      0        2 
  17 chr17_43257074     ZHar    G    C        0      0        2 
  17 chr17_43257074   Sample    G    C        0      0        2 
  17 chr17_43270588     AAsi    C    A        0      0        2 
  17 chr17_43270588     AKia    C    A        0      0        2 
  17 chr17_43270588     AOna    C    A        0      0        2 
  17 chr17_43270588     ASom    C    A        0      0        2 
  17 chr17_43270588     HCab    C    A      0.5      1        2 
  17 chr17_43270588     HPrz    C    A        0      0        2 
  17 chr17_43270588     ZBoe    C    A        0      0        2 
  17 chr17_43270588     ZGre    C    A        0      0        2 
  17 chr17_43270588     ZHar    C    A        0      0        2 
  17 chr17_43270588   Sample    C    A        0      0        2 
  17 chr17_43277555     AAsi    T    A        0      0        2 
  17 chr17_43277555     AKia    T    A        0      0        2 
  17 chr17_43277555     AOna    T    A        0      0        2 
  17 chr17_43277555     ASom    T    A        0      0        2 
  17 chr17_43277555     HCab    T    A        0      0        2 
  17 chr17_43277555     HPrz    T    A        0      0        2 
  17 chr17_43277555     ZBoe    T    A        0      0        2 
  17 chr17_43277555     ZGre    T    A        0      0        2 
  17 chr17_43277555     ZHar    T    A      0.5      1        2 
  17 chr17_43277555   Sample    T    A        0      0        2 
  17 chr17_43294211     AAsi    C    A        0      0        2 
  17 chr17_43294211     AKia    C    A        0      0        2 
  17 chr17_43294211     AOna    C    A        0      0        2 
  17 chr17_43294211     ASom    C    A        0      0        2 
  17 chr17_43294211     HCab    C    A      0.5      1        2 
  17 chr17_43294211     HPrz    C    A        0      0        2 
  17 chr17_43294211     ZBoe    C    A        0      0        2 
  17 chr17_43294211     ZGre    C    A        0      0        2 
  17 chr17_43294211     ZHar    C    A        0      0        2 
  17 chr17_43294211   Sample    C    A        0      0        2 
  17 chr17_43295076     AAsi    T    G        0      0        2 
  17 chr17_43295076     AKia    T    G        1      2        2 
  17 chr17_43295076     AOna    T    G        1      2        2 
  17 chr17_43295076     ASom    T    G        0      0        2 
  17 chr17_43295076     HCab    T    G        0      0        2 
  17 chr17_43295076     HPrz    T    G        0      0        2 
  17 chr17_43295076     ZBoe    T    G        0      0        2 
  17 chr17_43295076     ZGre    T    G        0      0        2 
  17 chr17_43295076     ZHar    T    G        0      0        2 
  17 chr17_43295076   Sample    T    G        0      0        2 
  17 chr17_43306043     AAsi    C    G        0      0        2 
  17 chr17_43306043     AKia    C    G        0      0        2 
  17 chr17_43306043     AOna    C    G        0      0        2 
  17 chr17_43306043     ASom    C    G        0      0        2 
  17 chr17_43306043     HCab    C    G        1      2        2 
  17 chr17_43306043     HPrz    C    G        1      2        2 
  17 chr17_43306043     ZBoe    C    G        0      0        2 
  17 chr17_43306043     ZGre    C    G        0      0        2 
  17 chr17_43306043     ZHar    C    G        0      0        2 
  17 chr17_43306043   Sample    C    G        0      0        2 
  17 chr17_43308724     AAsi    C    A        0      0        2 
  17 chr17_43308724     AKia    C    A        0      0        2 
  17 chr17_43308724     AOna    C    A      0.5      1        2 
  17 chr17_43308724     ASom    C    A        0      0        2 
  17 chr17_43308724     HCab    C    A        0      0        2 
  17 chr17_43308724     HPrz    C    A        0      0        2 
  17 chr17_43308724     ZBoe    C    A        1      2        2 
  17 chr17_43308724     ZGre    C    A        1      2        2 
  17 chr17_43308724     ZHar    C    A        1      2        2 
  17 chr17_43308724   Sample    C    A        0      0        2 
  17 chr17_43316883     AAsi    G    C        0      0        2 
  17 chr17_43316883     AKia    G    C        0      0        2 
  17 chr17_43316883     AOna    G    C        0      0        2 
  17 chr17_43316883     ASom    G    C      0.5      1        2 
  17 chr17_43316883     HCab    G    C        0      0        2 
  17 chr17_43316883     HPrz    G    C        0      0        2 
  17 chr17_43316883     ZBoe    G    C        0      0        2 
  17 chr17_43316883     ZGre    G    C        0      0        2 
  17 chr17_43316883     ZHar    G    C        0      0        2 
  17 chr17_43316883   Sample    G    C        0      0        2 
  17 chr17_43321094     AAsi    A    C        0      0        2 
  17 chr17_43321094     AKia    A    C        0      0        2 
  17 chr17_43321094     AOna    A    C        0      0        2 
  17 chr17_43321094     ASom    A    C        0      0        2 
  17 chr17_43321094     HCab    A    C        0      0        2 
  17 chr17_43321094     HPrz    A    C        0      0        2 
  17 chr17_43321094     ZBoe    A    C        1      2        2 
  17 chr17_43321094     ZGre    A    C        1      2        2 
  17 chr17_43321094     ZHar    A    C        1      2        2 
  17 chr17_43321094   Sample    A    C        0      0        2 
  17 chr17_43369347     AAsi    C    A        0      0        2 
  17 chr17_43369347     AKia    C    A        0      0        2 
  17 chr17_43369347     AOna    C    A        1      2        2 
  17 chr17_43369347     ASom    C    A        0      0        2 
  17 chr17_43369347     HCab    C    A        0      0        2 
  17 chr17_43369347     HPrz    C    A        0      0        2 
  17 chr17_43369347     ZBoe    C    A        0      0        2 
  17 chr17_43369347     ZGre    C    A        0      0        2 
  17 chr17_43369347     ZHar    C    A        0      0        2 
  17 chr17_43369347   Sample    C    A        0      0        2 
  17 chr17_43373664     AAsi    T    G        0      0        2 
  17 chr17_43373664     AKia    T    G        0      0        2 
  17 chr17_43373664     AOna    T    G        0      0        2 
  17 chr17_43373664     ASom    T    G        0      0        2 
  17 chr17_43373664     HCab    T    G        0      0        2 
  17 chr17_43373664     HPrz    T    G        0      0        2 
  17 chr17_43373664     ZBoe    T    G        1      2        2 
  17 chr17_43373664     ZGre    T    G        0      0        2 
  17 chr17_43373664     ZHar    T    G        0      0        2 
  17 chr17_43373664   Sample    T    G        0      0        2 
  17 chr17_43388033     AAsi    C    A        0      0        2 
  17 chr17_43388033     AKia    C    A        0      0        2 
  17 chr17_43388033     AOna    C    A        0      0        2 
  17 chr17_43388033     ASom    C    A        0      0        2 
  17 chr17_43388033     HCab    C    A        1      2        2 
  17 chr17_43388033     HPrz    C    A        1      2        2 
  17 chr17_43388033     ZBoe    C    A        0      0        2 
  17 chr17_43388033     ZGre    C    A        0      0        2 
  17 chr17_43388033     ZHar    C    A        0      0        2 
  17 chr17_43388033   Sample    C    A        0      0        2 
  17 chr17_43399562     AAsi    T    G        0      0        2 
  17 chr17_43399562     AKia    T    G        0      0        2 
  17 chr17_43399562     AOna    T    G      0.5      1        2 
  17 chr17_43399562     ASom    T    G        0      0        2 
  17 chr17_43399562     HCab    T    G        0      0        2 
  17 chr17_43399562     HPrz    T    G        0      0        2 
  17 chr17_43399562     ZBoe    T    G        0      0        2 
  17 chr17_43399562     ZGre    T    G        0      0        2 
  17 chr17_43399562     ZHar    T    G        0      0        2 
  17 chr17_43399562   Sample    T    G        0      0        2 
  17 chr17_43411978     AAsi    C    G        0      0        2 
  17 chr17_43411978     AKia    C    G        1      2        2 
  17 chr17_43411978     AOna    C    G        0      0        2 
  17 chr17_43411978     ASom    C    G        0      0        2 
  17 chr17_43411978     HCab    C    G        0      0        2 
  17 chr17_43411978     HPrz    C    G        0      0        2 
  17 chr17_43411978     ZBoe    C    G        0      0        2 
  17 chr17_43411978     ZGre    C    G        0      0        2 
  17 chr17_43411978     ZHar    C    G        0      0        2 
  17 chr17_43411978   Sample    C    G        0      0        2 
  17 chr17_43424552     AAsi    A    C        0      0        2 
  17 chr17_43424552     AKia    A    C        0      0        2 
  17 chr17_43424552     AOna    A    C        0      0        2 
  17 chr17_43424552     ASom    A    C        0      0        2 
  17 chr17_43424552     HCab    A    C      0.5      1        2 
  17 chr17_43424552     HPrz    A    C      0.5      1        2 
  17 chr17_43424552     ZBoe    A    C        0      0        2 
  17 chr17_43424552     ZGre    A    C        0      0        2 
  17 chr17_43424552     ZHar    A    C        0      0        2 
  17 chr17_43424552   Sample    A    C        0      0        2 
  17 chr17_43482556     AAsi    G    T        0      0        2 
  17 chr17_43482556     AKia    G    T        0      0        2 
  17 chr17_43482556     AOna    G    T        0      0        2 
  17 chr17_43482556     ASom    G    T        0      0        2 
  17 chr17_43482556     HCab    G    T        0      0        2 
  17 chr17_43482556     HPrz    G    T        0      0        2 
  17 chr17_43482556     ZBoe    G    T        1      2        2 
  17 chr17_43482556     ZGre    G    T        0      0        2 
  17 chr17_43482556     ZHar    G    T        0      0        2 
  17 chr17_43482556   Sample    G    T        0      0        2 
  17 chr17_43489870     AAsi    T    A        1      2        2 
  17 chr17_43489870     AKia    T    A        0      0        2 
  17 chr17_43489870     AOna    T    A        0      0        2 
  17 chr17_43489870     ASom    T    A        1      2        2 
  17 chr17_43489870     HCab    T    A        0      0        2 
  17 chr17_43489870     HPrz    T    A        0      0        2 
  17 chr17_43489870     ZBoe    T    A        0      0        2 
  17 chr17_43489870     ZGre    T    A        0      0        2 
  17 chr17_43489870     ZHar    T    A        0      0        2 
  17 chr17_43489870   Sample    T    A        1      2        2 
  17 chr17_43490698     AAsi    G    T        0      0        2 
  17 chr17_43490698     AKia    G    T      0.5      1        2 
  17 chr17_43490698     AOna    G    T        0      0        2 
  17 chr17_43490698     ASom    G    T        0      0        2 
  17 chr17_43490698     HCab    G    T        0      0        2 
  17 chr17_43490698     HPrz    G    T        0      0        2 
  17 chr17_43490698     ZBoe    G    T        0      0        2 
  17 chr17_43490698     ZGre    G    T        0      0        2 
  17 chr17_43490698     ZHar    G    T        0      0        2 
  17 chr17_43490698   Sample    G    T        0      0        2 
  17 chr17_43529754     AAsi    C    G        0      0        2 
  17 chr17_43529754     AKia    C    G        0      0        2 
  17 chr17_43529754     AOna    C    G        0      0        2 
  17 chr17_43529754     ASom    C    G        0      0        2 
  17 chr17_43529754     HCab    C    G        0      0        2 
  17 chr17_43529754     HPrz    C    G        0      0        2 
  17 chr17_43529754     ZBoe    C    G        0      0        2 
  17 chr17_43529754     ZGre    C    G      0.5      1        2 
  17 chr17_43529754     ZHar    C    G        0      0        2 
  17 chr17_43529754   Sample    C    G        0      0        2 
  17 chr17_43531249     AAsi    T    G        0      0        2 
  17 chr17_43531249     AKia    T    G        0      0        2 
  17 chr17_43531249     AOna    T    G        0      0        2 
  17 chr17_43531249     ASom    T    G        0      0        2 
  17 chr17_43531249     HCab    T    G      0.5      1        2 
  17 chr17_43531249     HPrz    T    G        1      2        2 
  17 chr17_43531249     ZBoe    T    G        0      0        2 
  17 chr17_43531249     ZGre    T    G        0      0        2 
  17 chr17_43531249     ZHar    T    G        0      0        2 
  17 chr17_43531249   Sample    T    G        0      0        2 
  17 chr17_43634320     AAsi    A    C        0      0        2 
  17 chr17_43634320     AKia    A    C        0      0        2 
  17 chr17_43634320     AOna    A    C        0      0        2 
  17 chr17_43634320     ASom    A    C        0      0        2 
  17 chr17_43634320     HCab    A    C        1      2        2 
  17 chr17_43634320     HPrz    A    C        1      2        2 
  17 chr17_43634320     ZBoe    A    C        0      0        2 
  17 chr17_43634320     ZGre    A    C        0      0        2 
  17 chr17_43634320     ZHar    A    C        0      0        2 
  17 chr17_43634320   Sample    A    C        0      0        2 
  17 chr17_43644560     AAsi    G    C        0      0        2 
  17 chr17_43644560     AKia    G    C        0      0        2 
  17 chr17_43644560     AOna    G    C        1      2        2 
  17 chr17_43644560     ASom    G    C        0      0        2 
  17 chr17_43644560     HCab    G    C        0      0        2 
  17 chr17_43644560     HPrz    G    C        0      0        2 
  17 chr17_43644560     ZBoe    G    C        0      0        2 
  17 chr17_43644560     ZGre    G    C        0      0        2 
  17 chr17_43644560     ZHar    G    C        0      0        2 
  17 chr17_43644560   Sample    G    C        0      0        2 
  17 chr17_43655301     AAsi    A    C        0      0        2 
  17 chr17_43655301     AKia    A    C        0      0        2 
  17 chr17_43655301     AOna    A    C        0      0        2 
  17 chr17_43655301     ASom    A    C      0.5      1        2 
  17 chr17_43655301     HCab    A    C        0      0        2 
  17 chr17_43655301     HPrz    A    C        0      0        2 
  17 chr17_43655301     ZBoe    A    C        0      0        2 
  17 chr17_43655301     ZGre    A    C        0      0        2 
  17 chr17_43655301     ZHar    A    C        0      0        2 
  17 chr17_43655301   Sample    A    C        0      0        2 
  17 chr17_43715739     AAsi    T    G        0      0        2 
  17 chr17_43715739     AKia    T    G        0      0        2 
  17 chr17_43715739     AOna    T    G        0      0        2 
  17 chr17_43715739     ASom    T    G        0      0        2 
  17 chr17_43715739     HCab    T    G      0.5      1        2 
  17 chr17_43715739     HPrz    T    G        0      0        2 
  17 chr17_43715739     ZBoe    T    G        0      0        2 
  17 chr17_43715739     ZGre    T    G        0      0        2 
  17 chr17_43715739     ZHar    T    G        0      0        2 
  17 chr17_43715739   Sample    T    G        0      0        2 
  17 chr17_43754725     AAsi    T    G        0      0        2 
  17 chr17_43754725     AKia    T    G        0      0        2 
  17 chr17_43754725     AOna    T    G        0      0        2 
  17 chr17_43754725     ASom    T    G        0      0        2 
  17 chr17_43754725     HCab    T    G        0      0        2 
  17 chr17_43754725     HPrz    T    G        0      0        2 
  17 chr17_43754725     ZBoe    T    G        0      0        2 
  17 chr17_43754725     ZGre    T    G        0      0        2 
  17 chr17_43754725     ZHar    T    G        1      2        2 
  17 chr17_43754725   Sample    T    G        0      0        2 
  17 chr17_43766627     AAsi    T    A        0      0        2 
  17 chr17_43766627     AKia    T    A        0      0        2 
  17 chr17_43766627     AOna    T    A        0      0        2 
  17 chr17_43766627     ASom    T    A        0      0        2 
  17 chr17_43766627     HCab    T    A        1      2        2 
  17 chr17_43766627     HPrz    T    A        0      0        2 
  17 chr17_43766627     ZBoe    T    A        0      0        2 
  17 chr17_43766627     ZGre    T    A        0      0        2 
  17 chr17_43766627     ZHar    T    A        0      0        2 
  17 chr17_43766627   Sample    T    A        0      0        2 
  17 chr17_43815535     AAsi    C    G        0      0        2 
  17 chr17_43815535     AKia    C    G        1      2        2 
  17 chr17_43815535     AOna    C    G        1      2        2 
  17 chr17_43815535     ASom    C    G        0      0        2 
  17 chr17_43815535     HCab    C    G        0      0        2 
  17 chr17_43815535     HPrz    C    G        0      0        2 
  17 chr17_43815535     ZBoe    C    G        0      0        2 
  17 chr17_43815535     ZGre    C    G        0      0        2 
  17 chr17_43815535     ZHar    C    G        0      0        2 
  17 chr17_43815535   Sample    C    G        0      0        2 
  17 chr17_43840451     AAsi    G    C        0      0        2 
  17 chr17_43840451     AKia    G    C        0      0        2 
  17 chr17_43840451     AOna    G    C        1      2        2 
  17 chr17_43840451     ASom    G    C        0      0        2 
  17 chr17_43840451     HCab    G    C        0      0        2 
  17 chr17_43840451     HPrz    G    C        0      0        2 
  17 chr17_43840451     ZBoe    G    C        0      0        2 
  17 chr17_43840451     ZGre    G    C        0      0        2 
  17 chr17_43840451     ZHar    G    C        0      0        2 
  17 chr17_43840451   Sample    G    C        0      0        2 
  17 chr17_43844664     AAsi    T    A        0      0        2 
  17 chr17_43844664     AKia    T    A        0      0        2 
  17 chr17_43844664     AOna    T    A        0      0        2 
  17 chr17_43844664     ASom    T    A        0      0        2 
  17 chr17_43844664     HCab    T    A        1      2        2 
  17 chr17_43844664     HPrz    T    A        1      2        2 
  17 chr17_43844664     ZBoe    T    A        0      0        2 
  17 chr17_43844664     ZGre    T    A        0      0        2 
  17 chr17_43844664     ZHar    T    A        0      0        2 
  17 chr17_43844664   Sample    T    A        0      0        2 
  17 chr17_43879008     AAsi    T    G        0      0        2 
  17 chr17_43879008     AKia    T    G        0      0        2 
  17 chr17_43879008     AOna    T    G        0      0        2 
  17 chr17_43879008     ASom    T    G        0      0        2 
  17 chr17_43879008     HCab    T    G        1      2        2 
  17 chr17_43879008     HPrz    T    G        1      2        2 
  17 chr17_43879008     ZBoe    T    G        0      0        2 
  17 chr17_43879008     ZGre    T    G        0      0        2 
  17 chr17_43879008     ZHar    T    G        0      0        2 
  17 chr17_43879008   Sample    T    G        0      0        2 
  17 chr17_43880629     AAsi    T    G        0      0        2 
  17 chr17_43880629     AKia    T    G        0      0        2 
  17 chr17_43880629     AOna    T    G        0      0        2 
  17 chr17_43880629     ASom    T    G        0      0        2 
  17 chr17_43880629     HCab    T    G        0      0        2 
  17 chr17_43880629     HPrz    T    G        0      0        2 
  17 chr17_43880629     ZBoe    T    G      0.5      1        2 
  17 chr17_43880629     ZGre    T    G        0      0        2 
  17 chr17_43880629     ZHar    T    G        0      0        2 
  17 chr17_43880629   Sample    T    G        0      0        2 
  17 chr17_43933052     AAsi    G    T        0      0        2 
  17 chr17_43933052     AKia    G    T        0      0        2 
  17 chr17_43933052     AOna    G    T        0      0        2 
  17 chr17_43933052     ASom    G    T        0      0        2 
  17 chr17_43933052     HCab    G    T      0.5      1        2 
  17 chr17_43933052     HPrz    G    T        0      0        2 
  17 chr17_43933052     ZBoe    G    T        0      0        2 
  17 chr17_43933052     ZGre    G    T        0      0        2 
  17 chr17_43933052     ZHar    G    T        0      0        2 
  17 chr17_43933052   Sample    G    T        0      0        2 
  17 chr17_43935538     AAsi    T    A        0      0        2 
  17 chr17_43935538     AKia    T    A      0.5      1        2 
  17 chr17_43935538     AOna    T    A        0      0        2 
  17 chr17_43935538     ASom    T    A        0      0        2 
  17 chr17_43935538     HCab    T    A        0      0        2 
  17 chr17_43935538     HPrz    T    A        0      0        2 
  17 chr17_43935538     ZBoe    T    A        0      0        2 
  17 chr17_43935538     ZGre    T    A        0      0        2 
  17 chr17_43935538     ZHar    T    A        0      0        2 
  17 chr17_43935538   Sample    T    A        0      0        2 
  17 chr17_43982613     AAsi    G    C        0      0        2 
  17 chr17_43982613     AKia    G    C        1      2        2 
  17 chr17_43982613     AOna    G    C        1      2        2 
  17 chr17_43982613     ASom    G    C        0      0        2 
  17 chr17_43982613     HCab    G    C        0      0        2 
  17 chr17_43982613     HPrz    G    C        0      0        2 
  17 chr17_43982613     ZBoe    G    C        0      0        2 
  17 chr17_43982613     ZGre    G    C        0      0        2 
  17 chr17_43982613     ZHar    G    C        0      0        2 
  17 chr17_43982613   Sample    G    C        0      0        2 
  17 chr17_44049888     AAsi    G    C        0      0        2 
  17 chr17_44049888     AKia    G    C        0      0        2 
  17 chr17_44049888     AOna    G    C        0      0        2 
  17 chr17_44049888     ASom    G    C        0      0        2 
  17 chr17_44049888     HCab    G    C        0      0        2 
  17 chr17_44049888     HPrz    G    C        0      0        2 
  17 chr17_44049888     ZBoe    G    C        0      0        2 
  17 chr17_44049888     ZGre    G    C        0      0        2 
  17 chr17_44049888     ZHar    G    C        1      2        2 
  17 chr17_44049888   Sample    G    C        0      0        2 
  17 chr17_44104569     AAsi    T    A        0      0        2 
  17 chr17_44104569     AKia    T    A        0      0        2 
  17 chr17_44104569     AOna    T    A        0      0        2 
  17 chr17_44104569     ASom    T    A        0      0        2 
  17 chr17_44104569     HCab    T    A        0      0        2 
  17 chr17_44104569     HPrz    T    A        0      0        2 
  17 chr17_44104569     ZBoe    T    A        0      0        2 
  17 chr17_44104569     ZGre    T    A      0.5      1        2 
  17 chr17_44104569     ZHar    T    A        0      0        2 
  17 chr17_44104569   Sample    T    A        0      0        2 
  17 chr17_44115393     AAsi    G    C        0      0        2 
  17 chr17_44115393     AKia    G    C        0      0        2 
  17 chr17_44115393     AOna    G    C        0      0        2 
  17 chr17_44115393     ASom    G    C        0      0        2 
  17 chr17_44115393     HCab    G    C        1      2        2 
  17 chr17_44115393     HPrz    G    C        1      2        2 
  17 chr17_44115393     ZBoe    G    C        0      0        2 
  17 chr17_44115393     ZGre    G    C        0      0        2 
  17 chr17_44115393     ZHar    G    C        0      0        2 
  17 chr17_44115393   Sample    G    C        0      0        2 
  17 chr17_44124803     AAsi    T    A        0      0        2 
  17 chr17_44124803     AKia    T    A        0      0        2 
  17 chr17_44124803     AOna    T    A        0      0        2 
  17 chr17_44124803     ASom    T    A        0      0        2 
  17 chr17_44124803     HCab    T    A        1      2        2 
  17 chr17_44124803     HPrz    T    A        1      2        2 
  17 chr17_44124803     ZBoe    T    A      0.5      1        2 
  17 chr17_44124803     ZGre    T    A        0      0        2 
  17 chr17_44124803     ZHar    T    A        0      0        2 
  17 chr17_44124803   Sample    T    A        0      0        2 
  17 chr17_44175797     AAsi    A    C        0      0        2 
  17 chr17_44175797     AKia    A    C        0      0        2 
  17 chr17_44175797     AOna    A    C        0      0        2 
  17 chr17_44175797     ASom    A    C        0      0        2 
  17 chr17_44175797     HCab    A    C      0.5      1        2 
  17 chr17_44175797     HPrz    A    C        1      2        2 
  17 chr17_44175797     ZBoe    A    C        0      0        2 
  17 chr17_44175797     ZGre    A    C        0      0        2 
  17 chr17_44175797     ZHar    A    C        0      0        2 
  17 chr17_44175797   Sample    A    C        0      0        2 
  17 chr17_44183391     AAsi    G    C        0      0        2 
  17 chr17_44183391     AKia    G    C        0      0        2 
  17 chr17_44183391     AOna    G    C        0      0        2 
  17 chr17_44183391     ASom    G    C        0      0        2 
  17 chr17_44183391     HCab    G    C        1      2        2 
  17 chr17_44183391     HPrz    G    C        1      2        2 
  17 chr17_44183391     ZBoe    G    C        0      0        2 
  17 chr17_44183391     ZGre    G    C        0      0        2 
  17 chr17_44183391     ZHar    G    C        0      0        2 
  17 chr17_44183391   Sample    G    C        0      0        2 
  17 chr17_44186951     AAsi    T    G        0      0        2 
  17 chr17_44186951     AKia    T    G        1      2        2 
  17 chr17_44186951     AOna    T    G        0      0        2 
  17 chr17_44186951     ASom    T    G        0      0        2 
  17 chr17_44186951     HCab    T    G        0      0        2 
  17 chr17_44186951     HPrz    T    G        0      0        2 
  17 chr17_44186951     ZBoe    T    G        0      0        2 
  17 chr17_44186951     ZGre    T    G        0      0        2 
  17 chr17_44186951     ZHar    T    G        0      0        2 
  17 chr17_44186951   Sample    T    G        0      0        2 
  17 chr17_44190602     AAsi    A    T        0      0        2 
  17 chr17_44190602     AKia    A    T        0      0        2 
  17 chr17_44190602     AOna    A    T        0      0        2 
  17 chr17_44190602     ASom    A    T        0      0        2 
  17 chr17_44190602     HCab    A    T      0.5      1        2 
  17 chr17_44190602     HPrz    A    T        0      0        2 
  17 chr17_44190602     ZBoe    A    T        0      0        2 
  17 chr17_44190602     ZGre    A    T        0      0        2 
  17 chr17_44190602     ZHar    A    T        0      0        2 
  17 chr17_44190602   Sample    A    T        0      0        2 
  17 chr17_44212796     AAsi    G    T        0      0        2 
  17 chr17_44212796     AKia    G    T        0      0        2 
  17 chr17_44212796     AOna    G    T        0      0        2 
  17 chr17_44212796     ASom    G    T        0      0        2 
  17 chr17_44212796     HCab    G    T        0      0        2 
  17 chr17_44212796     HPrz    G    T        1      2        2 
  17 chr17_44212796     ZBoe    G    T        0      0        2 
  17 chr17_44212796     ZGre    G    T        0      0        2 
  17 chr17_44212796     ZHar    G    T        0      0        2 
  17 chr17_44212796   Sample    G    T        0      0        2 
  17 chr17_44228773     AAsi    G    T        0      0        2 
  17 chr17_44228773     AKia    G    T        0      0        2 
  17 chr17_44228773     AOna    G    T        0      0        2 
  17 chr17_44228773     ASom    G    T        0      0        2 
  17 chr17_44228773     HCab    G    T      0.5      1        2 
  17 chr17_44228773     HPrz    G    T        0      0        2 
  17 chr17_44228773     ZBoe    G    T        0      0        2 
  17 chr17_44228773     ZGre    G    T        0      0        2 
  17 chr17_44228773     ZHar    G    T        0      0        2 
  17 chr17_44228773   Sample    G    T        0      0        2 
  17 chr17_44228805     AAsi    C    G        0      0        2 
  17 chr17_44228805     AKia    C    G        0      0        2 
  17 chr17_44228805     AOna    C    G        1      2        2 
  17 chr17_44228805     ASom    C    G        0      0        2 
  17 chr17_44228805     HCab    C    G        0      0        2 
  17 chr17_44228805     HPrz    C    G        0      0        2 
  17 chr17_44228805     ZBoe    C    G        0      0        2 
  17 chr17_44228805     ZGre    C    G        0      0        2 
  17 chr17_44228805     ZHar    C    G        0      0        2 
  17 chr17_44228805   Sample    C    G        0      0        2 
  17 chr17_44240697     AAsi    C    A        0      0        2 
  17 chr17_44240697     AKia    C    A      0.5      1        2 
  17 chr17_44240697     AOna    C    A        0      0        2 
  17 chr17_44240697     ASom    C    A        0      0        2 
  17 chr17_44240697     HCab    C    A        0      0        2 
  17 chr17_44240697     HPrz    C    A        0      0        2 
  17 chr17_44240697     ZBoe    C    A        0      0        2 
  17 chr17_44240697     ZGre    C    A        0      0        2 
  17 chr17_44240697     ZHar    C    A        0      0        2 
  17 chr17_44240697   Sample    C    A        0      0        2 
  17 chr17_44250451     AAsi    C    A        0      0        2 
  17 chr17_44250451     AKia    C    A        0      0        2 
  17 chr17_44250451     AOna    C    A        0      0        2 
  17 chr17_44250451     ASom    C    A        0      0        2 
  17 chr17_44250451     HCab    C    A        0      0        2 
  17 chr17_44250451     HPrz    C    A        0      0        2 
  17 chr17_44250451     ZBoe    C    A      0.5      1        2 
  17 chr17_44250451     ZGre    C    A        0      0        2 
  17 chr17_44250451     ZHar    C    A        0      0        2 
  17 chr17_44250451   Sample    C    A        0      0        2 
  17 chr17_44253511     AAsi    C    A        0      0        2 
  17 chr17_44253511     AKia    C    A        0      0        2 
  17 chr17_44253511     AOna    C    A        0      0        2 
  17 chr17_44253511     ASom    C    A        0      0        2 
  17 chr17_44253511     HCab    C    A        0      0        2 
  17 chr17_44253511     HPrz    C    A        0      0        2 
  17 chr17_44253511     ZBoe    C    A        0      0        2 
  17 chr17_44253511     ZGre    C    A        1      2        2 
  17 chr17_44253511     ZHar    C    A        0      0        2 
  17 chr17_44253511   Sample    C    A        0      0        2 
  17 chr17_44272779     AAsi    C    A        0      0        2 
  17 chr17_44272779     AKia    C    A        0      0        2 
  17 chr17_44272779     AOna    C    A        0      0        2 
  17 chr17_44272779     ASom    C    A        0      0        2 
  17 chr17_44272779     HCab    C    A        0      0        2 
  17 chr17_44272779     HPrz    C    A        0      0        2 
  17 chr17_44272779     ZBoe    C    A      0.5      1        2 
  17 chr17_44272779     ZGre    C    A        0      0        2 
  17 chr17_44272779     ZHar    C    A        0      0        2 
  17 chr17_44272779   Sample    C    A        0      0        2 
  17 chr17_44275442     AAsi    C    G        0      0        2 
  17 chr17_44275442     AKia    C    G        0      0        2 
  17 chr17_44275442     AOna    C    G        0      0        2 
  17 chr17_44275442     ASom    C    G        0      0        2 
  17 chr17_44275442     HCab    C    G        0      0        2 
  17 chr17_44275442     HPrz    C    G        0      0        2 
  17 chr17_44275442     ZBoe    C    G        0      0        2 
  17 chr17_44275442     ZGre    C    G        1      2        2 
  17 chr17_44275442     ZHar    C    G        0      0        2 
  17 chr17_44275442   Sample    C    G        0      0        2 
  17 chr17_44326278     AAsi    A    T        0      0        2 
  17 chr17_44326278     AKia    A    T        0      0        2 
  17 chr17_44326278     AOna    A    T        0      0        2 
  17 chr17_44326278     ASom    A    T        0      0        2 
  17 chr17_44326278     HCab    A    T        1      2        2 
  17 chr17_44326278     HPrz    A    T        1      2        2 
  17 chr17_44326278     ZBoe    A    T        0      0        2 
  17 chr17_44326278     ZGre    A    T        0      0        2 
  17 chr17_44326278     ZHar    A    T        0      0        2 
  17 chr17_44326278   Sample    A    T        0      0        2 
  17 chr17_44340316     AAsi    A    C        0      0        2 
  17 chr17_44340316     AKia    A    C        0      0        2 
  17 chr17_44340316     AOna    A    C        0      0        2 
  17 chr17_44340316     ASom    A    C        0      0        2 
  17 chr17_44340316     HCab    A    C        1      2        2 
  17 chr17_44340316     HPrz    A    C        1      2        2 
  17 chr17_44340316     ZBoe    A    C        0      0        2 
  17 chr17_44340316     ZGre    A    C        0      0        2 
  17 chr17_44340316     ZHar    A    C        0      0        2 
  17 chr17_44340316   Sample    A    C        0      0        2 
  17 chr17_44393407     AAsi    A    C        0      0        2 
  17 chr17_44393407     AKia    A    C        0      0        2 
  17 chr17_44393407     AOna    A    C        0      0        2 
  17 chr17_44393407     ASom    A    C        0      0        2 
  17 chr17_44393407     HCab    A    C        0      0        2 
  17 chr17_44393407     HPrz    A    C        0      0        2 
  17 chr17_44393407     ZBoe    A    C        1      2        2 
  17 chr17_44393407     ZGre    A    C        1      2        2 
  17 chr17_44393407     ZHar    A    C        1      2        2 
  17 chr17_44393407   Sample    A    C        0      0        2 
  17 chr17_44393638     AAsi    G    T        0      0        2 
  17 chr17_44393638     AKia    G    T      0.5      1        2 
  17 chr17_44393638     AOna    G    T        0      0        2 
  17 chr17_44393638     ASom    G    T        0      0        2 
  17 chr17_44393638     HCab    G    T        0      0        2 
  17 chr17_44393638     HPrz    G    T        0      0        2 
  17 chr17_44393638     ZBoe    G    T        0      0        2 
  17 chr17_44393638     ZGre    G    T        0      0        2 
  17 chr17_44393638     ZHar    G    T        0      0        2 
  17 chr17_44393638   Sample    G    T        0      0        2 
  17 chr17_44404460     AAsi    G    T        0      0        2 
  17 chr17_44404460     AKia    G    T        0      0        2 
  17 chr17_44404460     AOna    G    T        0      0        2 
  17 chr17_44404460     ASom    G    T        0      0        2 
  17 chr17_44404460     HCab    G    T        0      0        2 
  17 chr17_44404460     HPrz    G    T        0      0        2 
  17 chr17_44404460     ZBoe    G    T        0      0        2 
  17 chr17_44404460     ZGre    G    T        1      2        2 
  17 chr17_44404460     ZHar    G    T        0      0        2 
  17 chr17_44404460   Sample    G    T        0      0        2 
  17 chr17_44427467     AAsi    C    A      0.5      1        2 
  17 chr17_44427467     AKia    C    A        0      0        2 
  17 chr17_44427467     AOna    C    A        0      0        2 
  17 chr17_44427467     ASom    C    A        0      0        2 
  17 chr17_44427467     HCab    C    A        0      0        2 
  17 chr17_44427467     HPrz    C    A        0      0        2 
  17 chr17_44427467     ZBoe    C    A        0      0        2 
  17 chr17_44427467     ZGre    C    A        0      0        2 
  17 chr17_44427467     ZHar    C    A        0      0        2 
  17 chr17_44427467   Sample    C    A        1      2        2 
  17 chr17_44429647     AAsi    C    A        1      2        2 
  17 chr17_44429647     AKia    C    A        0      0        2 
  17 chr17_44429647     AOna    C    A        0      0        2 
  17 chr17_44429647     ASom    C    A      0.5      1        2 
  17 chr17_44429647     HCab    C    A        0      0        2 
  17 chr17_44429647     HPrz    C    A        0      0        2 
  17 chr17_44429647     ZBoe    C    A        1      2        2 
  17 chr17_44429647     ZGre    C    A        0      0        2 
  17 chr17_44429647     ZHar    C    A        0      0        2 
  17 chr17_44429647   Sample    C    A        1      2        2 
  17 chr17_44438018     AAsi    A    T        0      0        2 
  17 chr17_44438018     AKia    A    T        0      0        2 
  17 chr17_44438018     AOna    A    T        0      0        2 
  17 chr17_44438018     ASom    A    T        0      0        2 
  17 chr17_44438018     HCab    A    T        1      2        2 
  17 chr17_44438018     HPrz    A    T        1      2        2 
  17 chr17_44438018     ZBoe    A    T        0      0        2 
  17 chr17_44438018     ZGre    A    T        0      0        2 
  17 chr17_44438018     ZHar    A    T        0      0        2 
  17 chr17_44438018   Sample    A    T        0      0        2 
  17 chr17_44453321     AAsi    T    G        0      0        2 
  17 chr17_44453321     AKia    T    G        1      2        2 
  17 chr17_44453321     AOna    T    G        0      0        2 
  17 chr17_44453321     ASom    T    G        0      0        2 
  17 chr17_44453321     HCab    T    G        0      0        2 
  17 chr17_44453321     HPrz    T    G        0      0        2 
  17 chr17_44453321     ZBoe    T    G        0      0        2 
  17 chr17_44453321     ZGre    T    G        0      0        2 
  17 chr17_44453321     ZHar    T    G        0      0        2 
  17 chr17_44453321   Sample    T    G        0      0        2 
  17 chr17_44549058     AAsi    A    T        0      0        2 
  17 chr17_44549058     AKia    A    T        0      0        2 
  17 chr17_44549058     AOna    A    T        0      0        2 
  17 chr17_44549058     ASom    A    T        1      2        2 
  17 chr17_44549058     HCab    A    T        0      0        2 
  17 chr17_44549058     HPrz    A    T        0      0        2 
  17 chr17_44549058     ZBoe    A    T        0      0        2 
  17 chr17_44549058     ZGre    A    T        0      0        2 
  17 chr17_44549058     ZHar    A    T        0      0        2 
  17 chr17_44549058   Sample    A    T        0      0        2 
  17 chr17_44590190     AAsi    C    G        0      0        2 
  17 chr17_44590190     AKia    C    G        0      0        2 
  17 chr17_44590190     AOna    C    G        0      0        2 
  17 chr17_44590190     ASom    C    G        0      0        2 
  17 chr17_44590190     HCab    C    G        1      2        2 
  17 chr17_44590190     HPrz    C    G        1      2        2 
  17 chr17_44590190     ZBoe    C    G        0      0        2 
  17 chr17_44590190     ZGre    C    G        0      0        2 
  17 chr17_44590190     ZHar    C    G        0      0        2 
  17 chr17_44590190   Sample    C    G        0      0        2 
  17 chr17_44612113     AAsi    C    A        0      0        2 
  17 chr17_44612113     AKia    C    A        0      0        2 
  17 chr17_44612113     AOna    C    A        0      0        2 
  17 chr17_44612113     ASom    C    A        0      0        2 
  17 chr17_44612113     HCab    C    A        1      2        2 
  17 chr17_44612113     HPrz    C    A        1      2        2 
  17 chr17_44612113     ZBoe    C    A        0      0        2 
  17 chr17_44612113     ZGre    C    A        0      0        2 
  17 chr17_44612113     ZHar    C    A        0      0        2 
  17 chr17_44612113   Sample    C    A        0      0        2 
  17 chr17_44655590     AAsi    A    T        0      0        2 
  17 chr17_44655590     AKia    A    T        0      0        2 
  17 chr17_44655590     AOna    A    T        0      0        2 
  17 chr17_44655590     ASom    A    T        0      0        2 
  17 chr17_44655590     HCab    A    T        0      0        2 
  17 chr17_44655590     HPrz    A    T        0      0        2 
  17 chr17_44655590     ZBoe    A    T        0      0        2 
  17 chr17_44655590     ZGre    A    T        0      0        2 
  17 chr17_44655590     ZHar    A    T        1      2        2 
  17 chr17_44655590   Sample    A    T        0      0        2 
  17 chr17_44680993     AAsi    T    G        0      0        2 
  17 chr17_44680993     AKia    T    G        1      2        2 
  17 chr17_44680993     AOna    T    G      0.5      1        2 
  17 chr17_44680993     ASom    T    G        0      0        2 
  17 chr17_44680993     HCab    T    G        0      0        2 
  17 chr17_44680993     HPrz    T    G        0      0        2 
  17 chr17_44680993     ZBoe    T    G        0      0        2 
  17 chr17_44680993     ZGre    T    G        0      0        2 
  17 chr17_44680993     ZHar    T    G        0      0        2 
  17 chr17_44680993   Sample    T    G        0      0        2 
  17 chr17_44707530     AAsi    A    C        0      0        2 
  17 chr17_44707530     AKia    A    C        0      0        2 
  17 chr17_44707530     AOna    A    C        0      0        2 
  17 chr17_44707530     ASom    A    C        0      0        2 
  17 chr17_44707530     HCab    A    C        0      0        2 
  17 chr17_44707530     HPrz    A    C        0      0        2 
  17 chr17_44707530     ZBoe    A    C        1      2        2 
  17 chr17_44707530     ZGre    A    C        0      0        2 
  17 chr17_44707530     ZHar    A    C        0      0        2 
  17 chr17_44707530   Sample    A    C        0      0        2 
  17 chr17_44720176     AAsi    G    C        0      0        2 
  17 chr17_44720176     AKia    G    C        1      2        2 
  17 chr17_44720176     AOna    G    C      0.5      1        2 
  17 chr17_44720176     ASom    G    C        0      0        2 
  17 chr17_44720176     HCab    G    C        0      0        2 
  17 chr17_44720176     HPrz    G    C        0      0        2 
  17 chr17_44720176     ZBoe    G    C        0      0        2 
  17 chr17_44720176     ZGre    G    C        0      0        2 
  17 chr17_44720176     ZHar    G    C        0      0        2 
  17 chr17_44720176   Sample    G    C        0      0        2 
  17 chr17_44777798     AAsi    T    G        0      0        2 
  17 chr17_44777798     AKia    T    G        0      0        2 
  17 chr17_44777798     AOna    T    G        0      0        2 
  17 chr17_44777798     ASom    T    G        0      0        2 
  17 chr17_44777798     HCab    T    G        0      0        2 
  17 chr17_44777798     HPrz    T    G        0      0        2 
  17 chr17_44777798     ZBoe    T    G        0      0        2 
  17 chr17_44777798     ZGre    T    G        1      2        2 
  17 chr17_44777798     ZHar    T    G        0      0        2 
  17 chr17_44777798   Sample    T    G        0      0        2 
  17 chr17_44793343     AAsi    T    A        0      0        2 
  17 chr17_44793343     AKia    T    A        0      0        2 
  17 chr17_44793343     AOna    T    A        0      0        2 
  17 chr17_44793343     ASom    T    A        0      0        2 
  17 chr17_44793343     HCab    T    A        0      0        2 
  17 chr17_44793343     HPrz    T    A        0      0        2 
  17 chr17_44793343     ZBoe    T    A      0.5      1        2 
  17 chr17_44793343     ZGre    T    A      0.5      1        2 
  17 chr17_44793343     ZHar    T    A        0      0        2 
  17 chr17_44793343   Sample    T    A        0      0        2 
  17 chr17_44809251     AAsi    C    A        0      0        2 
  17 chr17_44809251     AKia    C    A        0      0        2 
  17 chr17_44809251     AOna    C    A      0.5      1        2 
  17 chr17_44809251     ASom    C    A        0      0        2 
  17 chr17_44809251     HCab    C    A        0      0        2 
  17 chr17_44809251     HPrz    C    A        0      0        2 
  17 chr17_44809251     ZBoe    C    A        0      0        2 
  17 chr17_44809251     ZGre    C    A        0      0        2 
  17 chr17_44809251     ZHar    C    A        0      0        2 
  17 chr17_44809251   Sample    C    A        0      0        2 
  17 chr17_44863999     AAsi    C    G        1      2        2 
  17 chr17_44863999     AKia    C    G        0      0        2 
  17 chr17_44863999     AOna    C    G        0      0        2 
  17 chr17_44863999     ASom    C    G      0.5      1        2 
  17 chr17_44863999     HCab    C    G        0      0        2 
  17 chr17_44863999     HPrz    C    G        0      0        2 
  17 chr17_44863999     ZBoe    C    G        0      0        2 
  17 chr17_44863999     ZGre    C    G        0      0        2 
  17 chr17_44863999     ZHar    C    G        0      0        2 
  17 chr17_44863999   Sample    C    G        1      2        2 
  17 chr17_44877074     AAsi    C    A        1      2        2 
  17 chr17_44877074     AKia    C    A        0      0        2 
  17 chr17_44877074     AOna    C    A      0.5      1        2 
  17 chr17_44877074     ASom    C    A        1      2        2 
  17 chr17_44877074     HCab    C    A        0      0        2 
  17 chr17_44877074     HPrz    C    A        0      0        2 
  17 chr17_44877074     ZBoe    C    A        0      0        2 
  17 chr17_44877074     ZGre    C    A        0      0        2 
  17 chr17_44877074     ZHar    C    A        0      0        2 
  17 chr17_44877074   Sample    C    A        1      2        2 
  17 chr17_44884534     AAsi    G    T        0      0        2 
  17 chr17_44884534     AKia    G    T        1      2        2 
  17 chr17_44884534     AOna    G    T      0.5      1        2 
  17 chr17_44884534     ASom    G    T        0      0        2 
  17 chr17_44884534     HCab    G    T        0      0        2 
  17 chr17_44884534     HPrz    G    T        0      0        2 
  17 chr17_44884534     ZBoe    G    T        0      0        2 
  17 chr17_44884534     ZGre    G    T        0      0        2 
  17 chr17_44884534     ZHar    G    T        0      0        2 
  17 chr17_44884534   Sample    G    T        0      0        2 
  17 chr17_44902618     AAsi    C    A        0      0        2 
  17 chr17_44902618     AKia    C    A        0      0        2 
  17 chr17_44902618     AOna    C    A        0      0        2 
  17 chr17_44902618     ASom    C    A        0      0        2 
  17 chr17_44902618     HCab    C    A        0      0        2 
  17 chr17_44902618     HPrz    C    A        0      0        2 
  17 chr17_44902618     ZBoe    C    A        1      2        2 
  17 chr17_44902618     ZGre    C    A        0      0        2 
  17 chr17_44902618     ZHar    C    A        0      0        2 
  17 chr17_44902618   Sample    C    A        0      0        2 
  17 chr17_44913186     AAsi    C    G        1      2        2 
  17 chr17_44913186     AKia    C    G        0      0        2 
  17 chr17_44913186     AOna    C    G        1      2        2 
  17 chr17_44913186     ASom    C    G        1      2        2 
  17 chr17_44913186     HCab    C    G        0      0        2 
  17 chr17_44913186     HPrz    C    G        0      0        2 
  17 chr17_44913186     ZBoe    C    G        0      0        2 
  17 chr17_44913186     ZGre    C    G        0      0        2 
  17 chr17_44913186     ZHar    C    G        0      0        2 
  17 chr17_44913186   Sample    C    G        1      2        2 
  17 chr17_44917008     AAsi    A    T        0      0        2 
  17 chr17_44917008     AKia    A    T        0      0        2 
  17 chr17_44917008     AOna    A    T        0      0        2 
  17 chr17_44917008     ASom    A    T        0      0        2 
  17 chr17_44917008     HCab    A    T      0.5      1        2 
  17 chr17_44917008     HPrz    A    T        0      0        2 
  17 chr17_44917008     ZBoe    A    T        0      0        2 
  17 chr17_44917008     ZGre    A    T        0      0        2 
  17 chr17_44917008     ZHar    A    T        0      0        2 
  17 chr17_44917008   Sample    A    T        0      0        2 
  17 chr17_44935258     AAsi    A    C        1      2        2 
  17 chr17_44935258     AKia    A    C        0      0        2 
  17 chr17_44935258     AOna    A    C        0      0        2 
  17 chr17_44935258     ASom    A    C      0.5      1        2 
  17 chr17_44935258     HCab    A    C        0      0        2 
  17 chr17_44935258     HPrz    A    C        0      0        2 
  17 chr17_44935258     ZBoe    A    C        0      0        2 
  17 chr17_44935258     ZGre    A    C        0      0        2 
  17 chr17_44935258     ZHar    A    C        0      0        2 
  17 chr17_44935258   Sample    A    C        1      2        2 
  17 chr17_44981165     AAsi    C    A        0      0        2 
  17 chr17_44981165     AKia    C    A        0      0        2 
  17 chr17_44981165     AOna    C    A        0      0        2 
  17 chr17_44981165     ASom    C    A        0      0        2 
  17 chr17_44981165     HCab    C    A        0      0        2 
  17 chr17_44981165     HPrz    C    A        0      0        2 
  17 chr17_44981165     ZBoe    C    A      0.5      1        2 
  17 chr17_44981165     ZGre    C    A        0      0        2 
  17 chr17_44981165     ZHar    C    A        0      0        2 
  17 chr17_44981165   Sample    C    A        0      0        2 
  17 chr17_44987659     AAsi    A    C        0      0        2 
  17 chr17_44987659     AKia    A    C        0      0        2 
  17 chr17_44987659     AOna    A    C        0      0        2 
  17 chr17_44987659     ASom    A    C        0      0        2 
  17 chr17_44987659     HCab    A    C        0      0        2 
  17 chr17_44987659     HPrz    A    C        0      0        2 
  17 chr17_44987659     ZBoe    A    C        1      2        2 
  17 chr17_44987659     ZGre    A    C        0      0        2 
  17 chr17_44987659     ZHar    A    C        0      0        2 
  17 chr17_44987659   Sample    A    C        0      0        2 
  17 chr17_45000149     AAsi    T    G      0.5      1        2 
  17 chr17_45000149     AKia    T    G        0      0        2 
  17 chr17_45000149     AOna    T    G        0      0        2 
  17 chr17_45000149     ASom    T    G        0      0        2 
  17 chr17_45000149     HCab    T    G        0      0        2 
  17 chr17_45000149     HPrz    T    G        0      0        2 
  17 chr17_45000149     ZBoe    T    G        0      0        2 
  17 chr17_45000149     ZGre    T    G        0      0        2 
  17 chr17_45000149     ZHar    T    G        0      0        2 
  17 chr17_45000149   Sample    T    G        0      0        2 
  17 chr17_45002788     AAsi    G    C      0.5      1        2 
  17 chr17_45002788     AKia    G    C        0      0        2 
  17 chr17_45002788     AOna    G    C        0      0        2 
  17 chr17_45002788     ASom    G    C        1      2        2 
  17 chr17_45002788     HCab    G    C        0      0        2 
  17 chr17_45002788     HPrz    G    C        0      0        2 
  17 chr17_45002788     ZBoe    G    C        0      0        2 
  17 chr17_45002788     ZGre    G    C        0      0        2 
  17 chr17_45002788     ZHar    G    C        0      0        2 
  17 chr17_45002788   Sample    G    C        1      2        2 
  17 chr17_45042322     AAsi    C    A        0      0        2 
  17 chr17_45042322     AKia    C    A        0      0        2 
  17 chr17_45042322     AOna    C    A        0      0        2 
  17 chr17_45042322     ASom    C    A        0      0        2 
  17 chr17_45042322     HCab    C    A        0      0        2 
  17 chr17_45042322     HPrz    C    A      0.5      1        2 
  17 chr17_45042322     ZBoe    C    A        0      0        2 
  17 chr17_45042322     ZGre    C    A        0      0        2 
  17 chr17_45042322     ZHar    C    A        0      0        2 
  17 chr17_45042322   Sample    C    A        0      0        2 
  17 chr17_45064779     AAsi    T    G        0      0        2 
  17 chr17_45064779     AKia    T    G        1      2        2 
  17 chr17_45064779     AOna    T    G        0      0        2 
  17 chr17_45064779     ASom    T    G        0      0        2 
  17 chr17_45064779     HCab    T    G        0      0        2 
  17 chr17_45064779     HPrz    T    G        0      0        2 
  17 chr17_45064779     ZBoe    T    G        0      0        2 
  17 chr17_45064779     ZGre    T    G        0      0        2 
  17 chr17_45064779     ZHar    T    G        0      0        2 
  17 chr17_45064779   Sample    T    G        0      0        2 
  17 chr17_45108806     AAsi    T    G        0      0        2 
  17 chr17_45108806     AKia    T    G        0      0        2 
  17 chr17_45108806     AOna    T    G        0      0        2 
  17 chr17_45108806     ASom    T    G        0      0        2 
  17 chr17_45108806     HCab    T    G      0.5      1        2 
  17 chr17_45108806     HPrz    T    G        0      0        2 
  17 chr17_45108806     ZBoe    T    G        0      0        2 
  17 chr17_45108806     ZGre    T    G        0      0        2 
  17 chr17_45108806     ZHar    T    G        0      0        2 
  17 chr17_45108806   Sample    T    G        0      0        2 
  17 chr17_45116975     AAsi    C    G        0      0        2 
  17 chr17_45116975     AKia    C    G        0      0        2 
  17 chr17_45116975     AOna    C    G        0      0        2 
  17 chr17_45116975     ASom    C    G        0      0        2 
  17 chr17_45116975     HCab    C    G        0      0        2 
  17 chr17_45116975     HPrz    C    G        0      0        2 
  17 chr17_45116975     ZBoe    C    G        1      2        2 
  17 chr17_45116975     ZGre    C    G        1      2        2 
  17 chr17_45116975     ZHar    C    G        1      2        2 
  17 chr17_45116975   Sample    C    G        0      0        2 
  17 chr17_45117176     AAsi    C    A        0      0        2 
  17 chr17_45117176     AKia    C    A        1      2        2 
  17 chr17_45117176     AOna    C    A      0.5      1        2 
  17 chr17_45117176     ASom    C    A        0      0        2 
  17 chr17_45117176     HCab    C    A        0      0        2 
  17 chr17_45117176     HPrz    C    A        0      0        2 
  17 chr17_45117176     ZBoe    C    A        0      0        2 
  17 chr17_45117176     ZGre    C    A        0      0        2 
  17 chr17_45117176     ZHar    C    A        0      0        2 
  17 chr17_45117176   Sample    C    A        0      0        2 
  17 chr17_45129671     AAsi    G    C        0      0        2 
  17 chr17_45129671     AKia    G    C        0      0        2 
  17 chr17_45129671     AOna    G    C      0.5      1        2 
  17 chr17_45129671     ASom    G    C        0      0        2 
  17 chr17_45129671     HCab    G    C        0      0        2 
  17 chr17_45129671     HPrz    G    C        0      0        2 
  17 chr17_45129671     ZBoe    G    C        0      0        2 
  17 chr17_45129671     ZGre    G    C        0      0        2 
  17 chr17_45129671     ZHar    G    C        0      0        2 
  17 chr17_45129671   Sample    G    C        0      0        2 
  17 chr17_45141968     AAsi    C    G        0      0        2 
  17 chr17_45141968     AKia    C    G        0      0        2 
  17 chr17_45141968     AOna    C    G        0      0        2 
  17 chr17_45141968     ASom    C    G        0      0        2 
  17 chr17_45141968     HCab    C    G        0      0        2 
  17 chr17_45141968     HPrz    C    G        0      0        2 
  17 chr17_45141968     ZBoe    C    G        0      0        2 
  17 chr17_45141968     ZGre    C    G        1      2        2 
  17 chr17_45141968     ZHar    C    G        0      0        2 
  17 chr17_45141968   Sample    C    G        0      0        2 
  17 chr17_45143685     AAsi    C    G        0      0        2 
  17 chr17_45143685     AKia    C    G        1      2        2 
  17 chr17_45143685     AOna    C    G        1      2        2 
  17 chr17_45143685     ASom    C    G        0      0        2 
  17 chr17_45143685     HCab    C    G        0      0        2 
  17 chr17_45143685     HPrz    C    G        0      0        2 
  17 chr17_45143685     ZBoe    C    G        0      0        2 
  17 chr17_45143685     ZGre    C    G        0      0        2 
  17 chr17_45143685     ZHar    C    G        0      0        2 
  17 chr17_45143685   Sample    C    G        0      0        2 
  17 chr17_45159992     AAsi    A    C        0      0        2 
  17 chr17_45159992     AKia    A    C        0      0        2 
  17 chr17_45159992     AOna    A    C      0.5      1        2 
  17 chr17_45159992     ASom    A    C        0      0        2 
  17 chr17_45159992     HCab    A    C        0      0        2 
  17 chr17_45159992     HPrz    A    C        0      0        2 
  17 chr17_45159992     ZBoe    A    C        0      0        2 
  17 chr17_45159992     ZGre    A    C        0      0        2 
  17 chr17_45159992     ZHar    A    C        0      0        2 
  17 chr17_45159992   Sample    A    C        0      0        2 
  17 chr17_45168866     AAsi    G    T        0      0        2 
  17 chr17_45168866     AKia    G    T        0      0        2 
  17 chr17_45168866     AOna    G    T        0      0        2 
  17 chr17_45168866     ASom    G    T        0      0        2 
  17 chr17_45168866     HCab    G    T        0      0        2 
  17 chr17_45168866     HPrz    G    T      0.5      1        2 
  17 chr17_45168866     ZBoe    G    T        0      0        2 
  17 chr17_45168866     ZGre    G    T        0      0        2 
  17 chr17_45168866     ZHar    G    T        0      0        2 
  17 chr17_45168866   Sample    G    T        0      0        2 
  17 chr17_45202435     AAsi    G    C        0      0        2 
  17 chr17_45202435     AKia    G    C        0      0        2 
  17 chr17_45202435     AOna    G    C        0      0        2 
  17 chr17_45202435     ASom    G    C        0      0        2 
  17 chr17_45202435     HCab    G    C        1      2        2 
  17 chr17_45202435     HPrz    G    C        0      0        2 
  17 chr17_45202435     ZBoe    G    C        0      0        2 
  17 chr17_45202435     ZGre    G    C        0      0        2 
  17 chr17_45202435     ZHar    G    C        0      0        2 
  17 chr17_45202435   Sample    G    C        0      0        2 
  17 chr17_45213791     AAsi    C    A        0      0        2 
  17 chr17_45213791     AKia    C    A        0      0        2 
  17 chr17_45213791     AOna    C    A        1      2        2 
  17 chr17_45213791     ASom    C    A        0      0        2 
  17 chr17_45213791     HCab    C    A        0      0        2 
  17 chr17_45213791     HPrz    C    A        0      0        2 
  17 chr17_45213791     ZBoe    C    A        0      0        2 
  17 chr17_45213791     ZGre    C    A        0      0        2 
  17 chr17_45213791     ZHar    C    A        0      0        2 
  17 chr17_45213791   Sample    C    A        0      0        2 
  17 chr17_45231011     AAsi    G    T        0      0        2 
  17 chr17_45231011     AKia    G    T        0      0        2 
  17 chr17_45231011     AOna    G    T        0      0        2 
  17 chr17_45231011     ASom    G    T        0      0        2 
  17 chr17_45231011     HCab    G    T        0      0        2 
  17 chr17_45231011     HPrz    G    T      0.5      1        2 
  17 chr17_45231011     ZBoe    G    T        0      0        2 
  17 chr17_45231011     ZGre    G    T        0      0        2 
  17 chr17_45231011     ZHar    G    T        0      0        2 
  17 chr17_45231011   Sample    G    T        0      0        2 
  17 chr17_45253995     AAsi    C    G        0      0        2 
  17 chr17_45253995     AKia    C    G        0      0        2 
  17 chr17_45253995     AOna    C    G        0      0        2 
  17 chr17_45253995     ASom    C    G      0.5      1        2 
  17 chr17_45253995     HCab    C    G        0      0        2 
  17 chr17_45253995     HPrz    C    G        0      0        2 
  17 chr17_45253995     ZBoe    C    G        0      0        2 
  17 chr17_45253995     ZGre    C    G        0      0        2 
  17 chr17_45253995     ZHar    C    G        0      0        2 
  17 chr17_45253995   Sample    C    G        0      0        2 
  17 chr17_45289439     AAsi    T    G        0      0        2 
  17 chr17_45289439     AKia    T    G        0      0        2 
  17 chr17_45289439     AOna    T    G        0      0        2 
  17 chr17_45289439     ASom    T    G        0      0        2 
  17 chr17_45289439     HCab    T    G        0      0        2 
  17 chr17_45289439     HPrz    T    G        0      0        2 
  17 chr17_45289439     ZBoe    T    G      0.5      1        2 
  17 chr17_45289439     ZGre    T    G        0      0        2 
  17 chr17_45289439     ZHar    T    G        0      0        2 
  17 chr17_45289439   Sample    T    G        0      0        2 
  17 chr17_45319088     AAsi    G    C        0      0        2 
  17 chr17_45319088     AKia    G    C        0      0        2 
  17 chr17_45319088     AOna    G    C        0      0        2 
  17 chr17_45319088     ASom    G    C        0      0        2 
  17 chr17_45319088     HCab    G    C        0      0        2 
  17 chr17_45319088     HPrz    G    C        0      0        2 
  17 chr17_45319088     ZBoe    G    C      0.5      1        2 
  17 chr17_45319088     ZGre    G    C        0      0        2 
  17 chr17_45319088     ZHar    G    C        0      0        2 
  17 chr17_45319088   Sample    G    C        0      0        2 
  17 chr17_45321423     AAsi    C    A        0      0        2 
  17 chr17_45321423     AKia    C    A        0      0        2 
  17 chr17_45321423     AOna    C    A        0      0        2 
  17 chr17_45321423     ASom    C    A        0      0        2 
  17 chr17_45321423     HCab    C    A        0      0        2 
  17 chr17_45321423     HPrz    C    A        0      0        2 
  17 chr17_45321423     ZBoe    C    A        0      0        2 
  17 chr17_45321423     ZGre    C    A        0      0        2 
  17 chr17_45321423     ZHar    C    A      0.5      1        2 
  17 chr17_45321423   Sample    C    A        0      0        2 
  17 chr17_45333065     AAsi    C    G        0      0        2 
  17 chr17_45333065     AKia    C    G        0      0        2 
  17 chr17_45333065     AOna    C    G      0.5      1        2 
  17 chr17_45333065     ASom    C    G        0      0        2 
  17 chr17_45333065     HCab    C    G        0      0        2 
  17 chr17_45333065     HPrz    C    G        0      0        2 
  17 chr17_45333065     ZBoe    C    G        0      0        2 
  17 chr17_45333065     ZGre    C    G        0      0        2 
  17 chr17_45333065     ZHar    C    G        0      0        2 
  17 chr17_45333065   Sample    C    G        0      0        2 
  17 chr17_45360447     AAsi    T    G        0      0        2 
  17 chr17_45360447     AKia    T    G        0      0        2 
  17 chr17_45360447     AOna    T    G      0.5      1        2 
  17 chr17_45360447     ASom    T    G        0      0        2 
  17 chr17_45360447     HCab    T    G        0      0        2 
  17 chr17_45360447     HPrz    T    G        0      0        2 
  17 chr17_45360447     ZBoe    T    G        0      0        2 
  17 chr17_45360447     ZGre    T    G        0      0        2 
  17 chr17_45360447     ZHar    T    G        0      0        2 
  17 chr17_45360447   Sample    T    G        0      0        2 
  17 chr17_45363824     AAsi    C    A        0      0        2 
  17 chr17_45363824     AKia    C    A        0      0        2 
  17 chr17_45363824     AOna    C    A        0      0        2 
  17 chr17_45363824     ASom    C    A        0      0        2 
  17 chr17_45363824     HCab    C    A        1      2        2 
  17 chr17_45363824     HPrz    C    A        1      2        2 
  17 chr17_45363824     ZBoe    C    A        0      0        2 
  17 chr17_45363824     ZGre    C    A        0      0        2 
  17 chr17_45363824     ZHar    C    A        0      0        2 
  17 chr17_45363824   Sample    C    A        0      0        2 
  17 chr17_45367294     AAsi    C    A        0      0        2 
  17 chr17_45367294     AKia    C    A        0      0        2 
  17 chr17_45367294     AOna    C    A        0      0        2 
  17 chr17_45367294     ASom    C    A        0      0        2 
  17 chr17_45367294     HCab    C    A        0      0        2 
  17 chr17_45367294     HPrz    C    A        0      0        2 
  17 chr17_45367294     ZBoe    C    A        0      0        2 
  17 chr17_45367294     ZGre    C    A        0      0        2 
  17 chr17_45367294     ZHar    C    A        1      2        2 
  17 chr17_45367294   Sample    C    A        0      0        2 
  17 chr17_45381097     AAsi    G    C        0      0        2 
  17 chr17_45381097     AKia    G    C        0      0        2 
  17 chr17_45381097     AOna    G    C        0      0        2 
  17 chr17_45381097     ASom    G    C      0.5      1        2 
  17 chr17_45381097     HCab    G    C        0      0        2 
  17 chr17_45381097     HPrz    G    C        0      0        2 
  17 chr17_45381097     ZBoe    G    C        0      0        2 
  17 chr17_45381097     ZGre    G    C        0      0        2 
  17 chr17_45381097     ZHar    G    C        0      0        2 
  17 chr17_45381097   Sample    G    C        0      0        2 
  17 chr17_45381126     AAsi    G    T        0      0        2 
  17 chr17_45381126     AKia    G    T        0      0        2 
  17 chr17_45381126     AOna    G    T        0      0        2 
  17 chr17_45381126     ASom    G    T        0      0        2 
  17 chr17_45381126     HCab    G    T        0      0        2 
  17 chr17_45381126     HPrz    G    T      0.5      1        2 
  17 chr17_45381126     ZBoe    G    T        0      0        2 
  17 chr17_45381126     ZGre    G    T        0      0        2 
  17 chr17_45381126     ZHar    G    T        0      0        2 
  17 chr17_45381126   Sample    G    T        0      0        2 
  17 chr17_45401203     AAsi    G    T        0      0        2 
  17 chr17_45401203     AKia    G    T        0      0        2 
  17 chr17_45401203     AOna    G    T      0.5      1        2 
  17 chr17_45401203     ASom    G    T        0      0        2 
  17 chr17_45401203     HCab    G    T        0      0        2 
  17 chr17_45401203     HPrz    G    T        0      0        2 
  17 chr17_45401203     ZBoe    G    T        0      0        2 
  17 chr17_45401203     ZGre    G    T        0      0        2 
  17 chr17_45401203     ZHar    G    T        0      0        2 
  17 chr17_45401203   Sample    G    T        0      0        2 
  17 chr17_45406089     AAsi    A    T        1      2        2 
  17 chr17_45406089     AKia    A    T        0      0        2 
  17 chr17_45406089     AOna    A    T        0      0        2 
  17 chr17_45406089     ASom    A    T        1      2        2 
  17 chr17_45406089     HCab    A    T        0      0        2 
  17 chr17_45406089     HPrz    A    T        0      0        2 
  17 chr17_45406089     ZBoe    A    T        0      0        2 
  17 chr17_45406089     ZGre    A    T        0      0        2 
  17 chr17_45406089     ZHar    A    T        0      0        2 
  17 chr17_45406089   Sample    A    T        0      0        2 
  17 chr17_45411542     AAsi    A    C        0      0        2 
  17 chr17_45411542     AKia    A    C        0      0        2 
  17 chr17_45411542     AOna    A    C        0      0        2 
  17 chr17_45411542     ASom    A    C        0      0        2 
  17 chr17_45411542     HCab    A    C        1      2        2 
  17 chr17_45411542     HPrz    A    C        1      2        2 
  17 chr17_45411542     ZBoe    A    C        0      0        2 
  17 chr17_45411542     ZGre    A    C        0      0        2 
  17 chr17_45411542     ZHar    A    C        0      0        2 
  17 chr17_45411542   Sample    A    C        0      0        2 
  17 chr17_45415966     AAsi    A    C        0      0        2 
  17 chr17_45415966     AKia    A    C        0      0        2 
  17 chr17_45415966     AOna    A    C      0.5      1        2 
  17 chr17_45415966     ASom    A    C        0      0        2 
  17 chr17_45415966     HCab    A    C        0      0        2 
  17 chr17_45415966     HPrz    A    C        0      0        2 
  17 chr17_45415966     ZBoe    A    C        0      0        2 
  17 chr17_45415966     ZGre    A    C        0      0        2 
  17 chr17_45415966     ZHar    A    C        0      0        2 
  17 chr17_45415966   Sample    A    C        0      0        2 
  17 chr17_45432465     AAsi    C    A        0      0        2 
  17 chr17_45432465     AKia    C    A        0      0        2 
  17 chr17_45432465     AOna    C    A        0      0        2 
  17 chr17_45432465     ASom    C    A        0      0        2 
  17 chr17_45432465     HCab    C    A      0.5      1        2 
  17 chr17_45432465     HPrz    C    A        0      0        2 
  17 chr17_45432465     ZBoe    C    A        0      0        2 
  17 chr17_45432465     ZGre    C    A        0      0        2 
  17 chr17_45432465     ZHar    C    A        0      0        2 
  17 chr17_45432465   Sample    C    A        0      0        2 
  17 chr17_45453919     AAsi    A    T        0      0        2 
  17 chr17_45453919     AKia    A    T      0.5      1        2 
  17 chr17_45453919     AOna    A    T        0      0        2 
  17 chr17_45453919     ASom    A    T        0      0        2 
  17 chr17_45453919     HCab    A    T        0      0        2 
  17 chr17_45453919     HPrz    A    T        0      0        2 
  17 chr17_45453919     ZBoe    A    T        0      0        2 
  17 chr17_45453919     ZGre    A    T        0      0        2 
  17 chr17_45453919     ZHar    A    T        0      0        2 
  17 chr17_45453919   Sample    A    T        0      0        2 
  17 chr17_45463230     AAsi    T    A        0      0        2 
  17 chr17_45463230     AKia    T    A        0      0        2 
  17 chr17_45463230     AOna    T    A        0      0        2 
  17 chr17_45463230     ASom    T    A        0      0        2 
  17 chr17_45463230     HCab    T    A        0      0        2 
  17 chr17_45463230     HPrz    T    A        0      0        2 
  17 chr17_45463230     ZBoe    T    A        0      0        2 
  17 chr17_45463230     ZGre    T    A        0      0        2 
  17 chr17_45463230     ZHar    T    A        1      2        2 
  17 chr17_45463230   Sample    T    A        0      0        2 
  17 chr17_45499422     AAsi    C    G        0      0        2 
  17 chr17_45499422     AKia    C    G        0      0        2 
  17 chr17_45499422     AOna    C    G      0.5      1        2 
  17 chr17_45499422     ASom    C    G        0      0        2 
  17 chr17_45499422     HCab    C    G        0      0        2 
  17 chr17_45499422     HPrz    C    G        0      0        2 
  17 chr17_45499422     ZBoe    C    G        0      0        2 
  17 chr17_45499422     ZGre    C    G        0      0        2 
  17 chr17_45499422     ZHar    C    G        0      0        2 
  17 chr17_45499422   Sample    C    G        0      0        2 
  17 chr17_45503841     AAsi    C    A        1      2        2 
  17 chr17_45503841     AKia    C    A        0      0        2 
  17 chr17_45503841     AOna    C    A        0      0        2 
  17 chr17_45503841     ASom    C    A        1      2        2 
  17 chr17_45503841     HCab    C    A        0      0        2 
  17 chr17_45503841     HPrz    C    A        0      0        2 
  17 chr17_45503841     ZBoe    C    A        0      0        2 
  17 chr17_45503841     ZGre    C    A        0      0        2 
  17 chr17_45503841     ZHar    C    A        0      0        2 
  17 chr17_45503841   Sample    C    A        1      2        2 
  17 chr17_45568526     AAsi    C    A        0      0        2 
  17 chr17_45568526     AKia    C    A        0      0        2 
  17 chr17_45568526     AOna    C    A        0      0        2 
  17 chr17_45568526     ASom    C    A        0      0        2 
  17 chr17_45568526     HCab    C    A      0.5      1        2 
  17 chr17_45568526     HPrz    C    A        0      0        2 
  17 chr17_45568526     ZBoe    C    A        0      0        2 
  17 chr17_45568526     ZGre    C    A        0      0        2 
  17 chr17_45568526     ZHar    C    A        0      0        2 
  17 chr17_45568526   Sample    C    A        0      0        2 
  17 chr17_45576770     AAsi    T    A        0      0        2 
  17 chr17_45576770     AKia    T    A        0      0        2 
  17 chr17_45576770     AOna    T    A        0      0        2 
  17 chr17_45576770     ASom    T    A        0      0        2 
  17 chr17_45576770     HCab    T    A        0      0        2 
  17 chr17_45576770     HPrz    T    A        0      0        2 
  17 chr17_45576770     ZBoe    T    A        0      0        2 
  17 chr17_45576770     ZGre    T    A        0      0        2 
  17 chr17_45576770     ZHar    T    A      0.5      1        2 
  17 chr17_45576770   Sample    T    A        0      0        2 
  17 chr17_45584592     AAsi    A    C        0      0        2 
  17 chr17_45584592     AKia    A    C        0      0        2 
  17 chr17_45584592     AOna    A    C        1      2        2 
  17 chr17_45584592     ASom    A    C        0      0        2 
  17 chr17_45584592     HCab    A    C        0      0        2 
  17 chr17_45584592     HPrz    A    C        0      0        2 
  17 chr17_45584592     ZBoe    A    C        0      0        2 
  17 chr17_45584592     ZGre    A    C        0      0        2 
  17 chr17_45584592     ZHar    A    C        0      0        2 
  17 chr17_45584592   Sample    A    C        0      0        2 
  17 chr17_45603907     AAsi    T    G        0      0        2 
  17 chr17_45603907     AKia    T    G        0      0        2 
  17 chr17_45603907     AOna    T    G        0      0        2 
  17 chr17_45603907     ASom    T    G        1      2        2 
  17 chr17_45603907     HCab    T    G        0      0        2 
  17 chr17_45603907     HPrz    T    G        0      0        2 
  17 chr17_45603907     ZBoe    T    G        0      0        2 
  17 chr17_45603907     ZGre    T    G        0      0        2 
  17 chr17_45603907     ZHar    T    G        0      0        2 
  17 chr17_45603907   Sample    T    G        1      2        2 
  17 chr17_45608152     AAsi    C    G        0      0        2 
  17 chr17_45608152     AKia    C    G        1      2        2 
  17 chr17_45608152     AOna    C    G        0      0        2 
  17 chr17_45608152     ASom    C    G        0      0        2 
  17 chr17_45608152     HCab    C    G        0      0        2 
  17 chr17_45608152     HPrz    C    G        0      0        2 
  17 chr17_45608152     ZBoe    C    G        0      0        2 
  17 chr17_45608152     ZGre    C    G        0      0        2 
  17 chr17_45608152     ZHar    C    G        0      0        2 
  17 chr17_45608152   Sample    C    G        0      0        2 
  17 chr17_45614901     AAsi    T    G        0      0        2 
  17 chr17_45614901     AKia    T    G        0      0        2 
  17 chr17_45614901     AOna    T    G        0      0        2 
  17 chr17_45614901     ASom    T    G        0      0        2 
  17 chr17_45614901     HCab    T    G        0      0        2 
  17 chr17_45614901     HPrz    T    G        0      0        2 
  17 chr17_45614901     ZBoe    T    G      0.5      1        2 
  17 chr17_45614901     ZGre    T    G        0      0        2 
  17 chr17_45614901     ZHar    T    G        0      0        2 
  17 chr17_45614901   Sample    T    G        0      0        2 
  17 chr17_45618338     AAsi    C    G        0      0        2 
  17 chr17_45618338     AKia    C    G        0      0        2 
  17 chr17_45618338     AOna    C    G      0.5      1        2 
  17 chr17_45618338     ASom    C    G        0      0        2 
  17 chr17_45618338     HCab    C    G        1      2        2 
  17 chr17_45618338     HPrz    C    G        1      2        2 
  17 chr17_45618338     ZBoe    C    G        0      0        2 
  17 chr17_45618338     ZGre    C    G        0      0        2 
  17 chr17_45618338     ZHar    C    G        0      0        2 
  17 chr17_45618338   Sample    C    G        0      0        2 
  17 chr17_45625779     AAsi    A    T        0      0        2 
  17 chr17_45625779     AKia    A    T        0      0        2 
  17 chr17_45625779     AOna    A    T        0      0        2 
  17 chr17_45625779     ASom    A    T        0      0        2 
  17 chr17_45625779     HCab    A    T        1      2        2 
  17 chr17_45625779     HPrz    A    T        1      2        2 
  17 chr17_45625779     ZBoe    A    T        0      0        2 
  17 chr17_45625779     ZGre    A    T        0      0        2 
  17 chr17_45625779     ZHar    A    T        0      0        2 
  17 chr17_45625779   Sample    A    T        0      0        2 
  17 chr17_45637818     AAsi    G    T        0      0        2 
  17 chr17_45637818     AKia    G    T        0      0        2 
  17 chr17_45637818     AOna    G    T        0      0        2 
  17 chr17_45637818     ASom    G    T        0      0        2 
  17 chr17_45637818     HCab    G    T        0      0        2 
  17 chr17_45637818     HPrz    G    T        0      0        2 
  17 chr17_45637818     ZBoe    G    T        0      0        2 
  17 chr17_45637818     ZGre    G    T        1      2        2 
  17 chr17_45637818     ZHar    G    T        0      0        2 
  17 chr17_45637818   Sample    G    T        0      0        2 
  17 chr17_45651949     AAsi    G    C        0      0        2 
  17 chr17_45651949     AKia    G    C        0      0        2 
  17 chr17_45651949     AOna    G    C        0      0        2 
  17 chr17_45651949     ASom    G    C        0      0        2 
  17 chr17_45651949     HCab    G    C        0      0        2 
  17 chr17_45651949     HPrz    G    C        0      0        2 
  17 chr17_45651949     ZBoe    G    C      0.5      1        2 
  17 chr17_45651949     ZGre    G    C        0      0        2 
  17 chr17_45651949     ZHar    G    C        0      0        2 
  17 chr17_45651949   Sample    G    C        0      0        2 
  17 chr17_45653414     AAsi    C    A      0.5      1        2 
  17 chr17_45653414     AKia    C    A        0      0        2 
  17 chr17_45653414     AOna    C    A        0      0        2 
  17 chr17_45653414     ASom    C    A      0.5      1        2 
  17 chr17_45653414     HCab    C    A        0      0        2 
  17 chr17_45653414     HPrz    C    A        0      0        2 
  17 chr17_45653414     ZBoe    C    A        0      0        2 
  17 chr17_45653414     ZGre    C    A        0      0        2 
  17 chr17_45653414     ZHar    C    A        0      0        2 
  17 chr17_45653414   Sample    C    A        1      2        2 
  17 chr17_45658699     AAsi    C    G        0      0        2 
  17 chr17_45658699     AKia    C    G        0      0        2 
  17 chr17_45658699     AOna    C    G        0      0        2 
  17 chr17_45658699     ASom    C    G      0.5      1        2 
  17 chr17_45658699     HCab    C    G        0      0        2 
  17 chr17_45658699     HPrz    C    G        0      0        2 
  17 chr17_45658699     ZBoe    C    G        0      0        2 
  17 chr17_45658699     ZGre    C    G        0      0        2 
  17 chr17_45658699     ZHar    C    G        0      0        2 
  17 chr17_45658699   Sample    C    G        0      0        2 
  17 chr17_45659144     AAsi    T    A      0.5      1        2 
  17 chr17_45659144     AKia    T    A        0      0        2 
  17 chr17_45659144     AOna    T    A        0      0        2 
  17 chr17_45659144     ASom    T    A      0.5      1        2 
  17 chr17_45659144     HCab    T    A        0      0        2 
  17 chr17_45659144     HPrz    T    A        0      0        2 
  17 chr17_45659144     ZBoe    T    A        0      0        2 
  17 chr17_45659144     ZGre    T    A        0      0        2 
  17 chr17_45659144     ZHar    T    A        0      0        2 
  17 chr17_45659144   Sample    T    A        1      2        2 
  17 chr17_45661551     AAsi    T    G        0      0        2 
  17 chr17_45661551     AKia    T    G        0      0        2 
  17 chr17_45661551     AOna    T    G        0      0        2 
  17 chr17_45661551     ASom    T    G        0      0        2 
  17 chr17_45661551     HCab    T    G        1      2        2 
  17 chr17_45661551     HPrz    T    G        1      2        2 
  17 chr17_45661551     ZBoe    T    G        0      0        2 
  17 chr17_45661551     ZGre    T    G        0      0        2 
  17 chr17_45661551     ZHar    T    G        0      0        2 
  17 chr17_45661551   Sample    T    G        0      0        2 
  17 chr17_45662203     AAsi    G    T        0      0        2 
  17 chr17_45662203     AKia    G    T        0      0        2 
  17 chr17_45662203     AOna    G    T        0      0        2 
  17 chr17_45662203     ASom    G    T        0      0        2 
  17 chr17_45662203     HCab    G    T        1      2        2 
  17 chr17_45662203     HPrz    G    T        1      2        2 
  17 chr17_45662203     ZBoe    G    T        0      0        2 
  17 chr17_45662203     ZGre    G    T        0      0        2 
  17 chr17_45662203     ZHar    G    T        0      0        2 
  17 chr17_45662203   Sample    G    T        0      0        2 
  17 chr17_45730471     AAsi    A    C        0      0        2 
  17 chr17_45730471     AKia    A    C        0      0        2 
  17 chr17_45730471     AOna    A    C        0      0        2 
  17 chr17_45730471     ASom    A    C        0      0        2 
  17 chr17_45730471     HCab    A    C        0      0        2 
  17 chr17_45730471     HPrz    A    C        0      0        2 
  17 chr17_45730471     ZBoe    A    C        0      0        2 
  17 chr17_45730471     ZGre    A    C        0      0        2 
  17 chr17_45730471     ZHar    A    C      0.5      1        2 
  17 chr17_45730471   Sample    A    C        0      0        2 
  17 chr17_45746328     AAsi    A    T        0      0        2 
  17 chr17_45746328     AKia    A    T        0      0        2 
  17 chr17_45746328     AOna    A    T        0      0        2 
  17 chr17_45746328     ASom    A    T        0      0        2 
  17 chr17_45746328     HCab    A    T        0      0        2 
  17 chr17_45746328     HPrz    A    T        0      0        2 
  17 chr17_45746328     ZBoe    A    T        1      2        2 
  17 chr17_45746328     ZGre    A    T        1      2        2 
  17 chr17_45746328     ZHar    A    T        1      2        2 
  17 chr17_45746328   Sample    A    T        0      0        2 
  17 chr17_45768429     AAsi    C    G        0      0        2 
  17 chr17_45768429     AKia    C    G        0      0        2 
  17 chr17_45768429     AOna    C    G        0      0        2 
  17 chr17_45768429     ASom    C    G        0      0        2 
  17 chr17_45768429     HCab    C    G        0      0        2 
  17 chr17_45768429     HPrz    C    G        0      0        2 
  17 chr17_45768429     ZBoe    C    G        0      0        2 
  17 chr17_45768429     ZGre    C    G        0      0        2 
  17 chr17_45768429     ZHar    C    G      0.5      1        2 
  17 chr17_45768429   Sample    C    G        0      0        2 
  17 chr17_45769304     AAsi    T    G        0      0        2 
  17 chr17_45769304     AKia    T    G        0      0        2 
  17 chr17_45769304     AOna    T    G        0      0        2 
  17 chr17_45769304     ASom    T    G        0      0        2 
  17 chr17_45769304     HCab    T    G        0      0        2 
  17 chr17_45769304     HPrz    T    G        0      0        2 
  17 chr17_45769304     ZBoe    T    G        0      0        2 
  17 chr17_45769304     ZGre    T    G        1      2        2 
  17 chr17_45769304     ZHar    T    G        0      0        2 
  17 chr17_45769304   Sample    T    G        0      0        2 
  17 chr17_45803534     AAsi    C    G        0      0        2 
  17 chr17_45803534     AKia    C    G        0      0        2 
  17 chr17_45803534     AOna    C    G        0      0        2 
  17 chr17_45803534     ASom    C    G        0      0        2 
  17 chr17_45803534     HCab    C    G        0      0        2 
  17 chr17_45803534     HPrz    C    G        0      0        2 
  17 chr17_45803534     ZBoe    C    G        0      0        2 
  17 chr17_45803534     ZGre    C    G        1      2        2 
  17 chr17_45803534     ZHar    C    G        0      0        2 
  17 chr17_45803534   Sample    C    G        0      0        2 
  17 chr17_45814955     AAsi    A    C      0.5      1        2 
  17 chr17_45814955     AKia    A    C        0      0        2 
  17 chr17_45814955     AOna    A    C        0      0        2 
  17 chr17_45814955     ASom    A    C      0.5      1        2 
  17 chr17_45814955     HCab    A    C        0      0        2 
  17 chr17_45814955     HPrz    A    C        0      0        2 
  17 chr17_45814955     ZBoe    A    C        0      0        2 
  17 chr17_45814955     ZGre    A    C        0      0        2 
  17 chr17_45814955     ZHar    A    C        0      0        2 
  17 chr17_45814955   Sample    A    C        0      0        2 
  17 chr17_45828819     AAsi    T    A        0      0        2 
  17 chr17_45828819     AKia    T    A        0      0        2 
  17 chr17_45828819     AOna    T    A        0      0        2 
  17 chr17_45828819     ASom    T    A        0      0        2 
  17 chr17_45828819     HCab    T    A        0      0        2 
  17 chr17_45828819     HPrz    T    A        0      0        2 
  17 chr17_45828819     ZBoe    T    A      0.5      1        2 
  17 chr17_45828819     ZGre    T    A        0      0        2 
  17 chr17_45828819     ZHar    T    A        0      0        2 
  17 chr17_45828819   Sample    T    A        0      0        2 
  17 chr17_45830985     AAsi    C    G        0      0        2 
  17 chr17_45830985     AKia    C    G      0.5      1        2 
  17 chr17_45830985     AOna    C    G      0.5      1        2 
  17 chr17_45830985     ASom    C    G        0      0        2 
  17 chr17_45830985     HCab    C    G        0      0        2 
  17 chr17_45830985     HPrz    C    G        0      0        2 
  17 chr17_45830985     ZBoe    C    G      0.5      1        2 
  17 chr17_45830985     ZGre    C    G        0      0        2 
  17 chr17_45830985     ZHar    C    G        0      0        2 
  17 chr17_45830985   Sample    C    G        0      0        2 
  17 chr17_45832025     AAsi    T    G        0      0        2 
  17 chr17_45832025     AKia    T    G      0.5      1        2 
  17 chr17_45832025     AOna    T    G        0      0        2 
  17 chr17_45832025     ASom    T    G        0      0        2 
  17 chr17_45832025     HCab    T    G        0      0        2 
  17 chr17_45832025     HPrz    T    G        0      0        2 
  17 chr17_45832025     ZBoe    T    G        0      0        2 
  17 chr17_45832025     ZGre    T    G        0      0        2 
  17 chr17_45832025     ZHar    T    G        0      0        2 
  17 chr17_45832025   Sample    T    G        0      0        2 
  17 chr17_45843227     AAsi    G    T        0      0        2 
  17 chr17_45843227     AKia    G    T        1      2        2 
  17 chr17_45843227     AOna    G    T        1      2        2 
  17 chr17_45843227     ASom    G    T        0      0        2 
  17 chr17_45843227     HCab    G    T        0      0        2 
  17 chr17_45843227     HPrz    G    T        0      0        2 
  17 chr17_45843227     ZBoe    G    T        0      0        2 
  17 chr17_45843227     ZGre    G    T        0      0        2 
  17 chr17_45843227     ZHar    G    T        0      0        2 
  17 chr17_45843227   Sample    G    T        0      0        2 
  17 chr17_45856191     AAsi    G    C        0      0        2 
  17 chr17_45856191     AKia    G    C      0.5      1        2 
  17 chr17_45856191     AOna    G    C      0.5      1        2 
  17 chr17_45856191     ASom    G    C        0      0        2 
  17 chr17_45856191     HCab    G    C        0      0        2 
  17 chr17_45856191     HPrz    G    C        0      0        2 
  17 chr17_45856191     ZBoe    G    C        0      0        2 
  17 chr17_45856191     ZGre    G    C        0      0        2 
  17 chr17_45856191     ZHar    G    C        0      0        2 
  17 chr17_45856191   Sample    G    C        0      0        2 
  17 chr17_45857758     AAsi    G    T        0      0        2 
  17 chr17_45857758     AKia    G    T        0      0        2 
  17 chr17_45857758     AOna    G    T        0      0        2 
  17 chr17_45857758     ASom    G    T        0      0        2 
  17 chr17_45857758     HCab    G    T        1      2        2 
  17 chr17_45857758     HPrz    G    T      0.5      1        2 
  17 chr17_45857758     ZBoe    G    T        0      0        2 
  17 chr17_45857758     ZGre    G    T        0      0        2 
  17 chr17_45857758     ZHar    G    T        0      0        2 
  17 chr17_45857758   Sample    G    T        0      0        2 
  17 chr17_45863633     AAsi    C    A        0      0        2 
  17 chr17_45863633     AKia    C    A        0      0        2 
  17 chr17_45863633     AOna    C    A        0      0        2 
  17 chr17_45863633     ASom    C    A        0      0        2 
  17 chr17_45863633     HCab    C    A        0      0        2 
  17 chr17_45863633     HPrz    C    A        0      0        2 
  17 chr17_45863633     ZBoe    C    A      0.5      1        2 
  17 chr17_45863633     ZGre    C    A        0      0        2 
  17 chr17_45863633     ZHar    C    A        0      0        2 
  17 chr17_45863633   Sample    C    A        0      0        2 
  17 chr17_45892730     AAsi    A    C        0      0        2 
  17 chr17_45892730     AKia    A    C        0      0        2 
  17 chr17_45892730     AOna    A    C        0      0        2 
  17 chr17_45892730     ASom    A    C        0      0        2 
  17 chr17_45892730     HCab    A    C        0      0        2 
  17 chr17_45892730     HPrz    A    C        0      0        2 
  17 chr17_45892730     ZBoe    A    C        1      2        2 
  17 chr17_45892730     ZGre    A    C        0      0        2 
  17 chr17_45892730     ZHar    A    C        0      0        2 
  17 chr17_45892730   Sample    A    C        0      0        2 
  17 chr17_45901574     AAsi    C    A        0      0        2 
  17 chr17_45901574     AKia    C    A        0      0        2 
  17 chr17_45901574     AOna    C    A        0      0        2 
  17 chr17_45901574     ASom    C    A        0      0        2 
  17 chr17_45901574     HCab    C    A      0.5      1        2 
  17 chr17_45901574     HPrz    C    A        0      0        2 
  17 chr17_45901574     ZBoe    C    A        0      0        2 
  17 chr17_45901574     ZGre    C    A        0      0        2 
  17 chr17_45901574     ZHar    C    A        0      0        2 
  17 chr17_45901574   Sample    C    A        0      0        2 
  17 chr17_45906035     AAsi    T    G        0      0        2 
  17 chr17_45906035     AKia    T    G        0      0        2 
  17 chr17_45906035     AOna    T    G        0      0        2 
  17 chr17_45906035     ASom    T    G        0      0        2 
  17 chr17_45906035     HCab    T    G        1      2        2 
  17 chr17_45906035     HPrz    T    G        1      2        2 
  17 chr17_45906035     ZBoe    T    G        0      0        2 
  17 chr17_45906035     ZGre    T    G        0      0        2 
  17 chr17_45906035     ZHar    T    G        0      0        2 
  17 chr17_45906035   Sample    T    G        0      0        2 
  17 chr17_45907249     AAsi    T    G        0      0        2 
  17 chr17_45907249     AKia    T    G        0      0        2 
  17 chr17_45907249     AOna    T    G        0      0        2 
  17 chr17_45907249     ASom    T    G        0      0        2 
  17 chr17_45907249     HCab    T    G        1      2        2 
  17 chr17_45907249     HPrz    T    G        1      2        2 
  17 chr17_45907249     ZBoe    T    G        0      0        2 
  17 chr17_45907249     ZGre    T    G        0      0        2 
  17 chr17_45907249     ZHar    T    G        0      0        2 
  17 chr17_45907249   Sample    T    G        0      0        2 
  17 chr17_45917637     AAsi    G    C        1      2        2 
  17 chr17_45917637     AKia    G    C        0      0        2 
  17 chr17_45917637     AOna    G    C        0      0        2 
  17 chr17_45917637     ASom    G    C        0      0        2 
  17 chr17_45917637     HCab    G    C        0      0        2 
  17 chr17_45917637     HPrz    G    C        0      0        2 
  17 chr17_45917637     ZBoe    G    C        0      0        2 
  17 chr17_45917637     ZGre    G    C        0      0        2 
  17 chr17_45917637     ZHar    G    C        0      0        2 
  17 chr17_45917637   Sample    G    C        1      2        2 
  17 chr17_45954461     AAsi    T    A        0      0        2 
  17 chr17_45954461     AKia    T    A        0      0        2 
  17 chr17_45954461     AOna    T    A        0      0        2 
  17 chr17_45954461     ASom    T    A        0      0        2 
  17 chr17_45954461     HCab    T    A        0      0        2 
  17 chr17_45954461     HPrz    T    A        0      0        2 
  17 chr17_45954461     ZBoe    T    A        0      0        2 
  17 chr17_45954461     ZGre    T    A        1      2        2 
  17 chr17_45954461     ZHar    T    A        0      0        2 
  17 chr17_45954461   Sample    T    A        0      0        2 
  17 chr17_45985632     AAsi    A    C        0      0        2 
  17 chr17_45985632     AKia    A    C        0      0        2 
  17 chr17_45985632     AOna    A    C        0      0        2 
  17 chr17_45985632     ASom    A    C        0      0        2 
  17 chr17_45985632     HCab    A    C        1      2        2 
  17 chr17_45985632     HPrz    A    C      0.5      1        2 
  17 chr17_45985632     ZBoe    A    C        0      0        2 
  17 chr17_45985632     ZGre    A    C        0      0        2 
  17 chr17_45985632     ZHar    A    C        0      0        2 
  17 chr17_45985632   Sample    A    C        0      0        2 
  17 chr17_45987944     AAsi    G    C        0      0        2 
  17 chr17_45987944     AKia    G    C        0      0        2 
  17 chr17_45987944     AOna    G    C        0      0        2 
  17 chr17_45987944     ASom    G    C        0      0        2 
  17 chr17_45987944     HCab    G    C        0      0        2 
  17 chr17_45987944     HPrz    G    C        0      0        2 
  17 chr17_45987944     ZBoe    G    C        0      0        2 
  17 chr17_45987944     ZGre    G    C        0      0        2 
  17 chr17_45987944     ZHar    G    C        1      2        2 
  17 chr17_45987944   Sample    G    C        0      0        2 
  17 chr17_45991880     AAsi    C    G        0      0        2 
  17 chr17_45991880     AKia    C    G      0.5      1        2 
  17 chr17_45991880     AOna    C    G        0      0        2 
  17 chr17_45991880     ASom    C    G        0      0        2 
  17 chr17_45991880     HCab    C    G        0      0        2 
  17 chr17_45991880     HPrz    C    G        0      0        2 
  17 chr17_45991880     ZBoe    C    G        0      0        2 
  17 chr17_45991880     ZGre    C    G        0      0        2 
  17 chr17_45991880     ZHar    C    G        0      0        2 
  17 chr17_45991880   Sample    C    G        0      0        2 
  17 chr17_46000991     AAsi    C    A        0      0        2 
  17 chr17_46000991     AKia    C    A        0      0        2 
  17 chr17_46000991     AOna    C    A        0      0        2 
  17 chr17_46000991     ASom    C    A        0      0        2 
  17 chr17_46000991     HCab    C    A        1      2        2 
  17 chr17_46000991     HPrz    C    A        1      2        2 
  17 chr17_46000991     ZBoe    C    A        0      0        2 
  17 chr17_46000991     ZGre    C    A        0      0        2 
  17 chr17_46000991     ZHar    C    A        0      0        2 
  17 chr17_46000991   Sample    C    A        0      0        2 
  17 chr17_46018434     AAsi    A    C        0      0        2 
  17 chr17_46018434     AKia    A    C        0      0        2 
  17 chr17_46018434     AOna    A    C        0      0        2 
  17 chr17_46018434     ASom    A    C        0      0        2 
  17 chr17_46018434     HCab    A    C        0      0        2 
  17 chr17_46018434     HPrz    A    C      0.5      1        2 
  17 chr17_46018434     ZBoe    A    C        0      0        2 
  17 chr17_46018434     ZGre    A    C        0      0        2 
  17 chr17_46018434     ZHar    A    C        0      0        2 
  17 chr17_46018434   Sample    A    C        0      0        2 
  17 chr17_46020458     AAsi    A    C        0      0        2 
  17 chr17_46020458     AKia    A    C        0      0        2 
  17 chr17_46020458     AOna    A    C        0      0        2 
  17 chr17_46020458     ASom    A    C        0      0        2 
  17 chr17_46020458     HCab    A    C        0      0        2 
  17 chr17_46020458     HPrz    A    C        0      0        2 
  17 chr17_46020458     ZBoe    A    C        1      2        2 
  17 chr17_46020458     ZGre    A    C        0      0        2 
  17 chr17_46020458     ZHar    A    C        0      0        2 
  17 chr17_46020458   Sample    A    C        0      0        2 
  17 chr17_46023184     AAsi    G    T        0      0        2 
  17 chr17_46023184     AKia    G    T        1      2        2 
  17 chr17_46023184     AOna    G    T        0      0        2 
  17 chr17_46023184     ASom    G    T        0      0        2 
  17 chr17_46023184     HCab    G    T        0      0        2 
  17 chr17_46023184     HPrz    G    T        0      0        2 
  17 chr17_46023184     ZBoe    G    T        0      0        2 
  17 chr17_46023184     ZGre    G    T        0      0        2 
  17 chr17_46023184     ZHar    G    T        0      0        2 
  17 chr17_46023184   Sample    G    T        0      0        2 
  17 chr17_46044337     AAsi    T    G        0      0        2 
  17 chr17_46044337     AKia    T    G        0      0        2 
  17 chr17_46044337     AOna    T    G        0      0        2 
  17 chr17_46044337     ASom    T    G        0      0        2 
  17 chr17_46044337     HCab    T    G        0      0        2 
  17 chr17_46044337     HPrz    T    G        0      0        2 
  17 chr17_46044337     ZBoe    T    G        1      2        2 
  17 chr17_46044337     ZGre    T    G        1      2        2 
  17 chr17_46044337     ZHar    T    G        1      2        2 
  17 chr17_46044337   Sample    T    G        0      0        2 
  17 chr17_46045765     AAsi    A    T        0      0        2 
  17 chr17_46045765     AKia    A    T        1      2        2 
  17 chr17_46045765     AOna    A    T        0      0        2 
  17 chr17_46045765     ASom    A    T        0      0        2 
  17 chr17_46045765     HCab    A    T        0      0        2 
  17 chr17_46045765     HPrz    A    T        0      0        2 
  17 chr17_46045765     ZBoe    A    T        0      0        2 
  17 chr17_46045765     ZGre    A    T        0      0        2 
  17 chr17_46045765     ZHar    A    T        0      0        2 
  17 chr17_46045765   Sample    A    T        0      0        2 
  17 chr17_46057393     AAsi    G    C        0      0        2 
  17 chr17_46057393     AKia    G    C        1      2        2 
  17 chr17_46057393     AOna    G    C        0      0        2 
  17 chr17_46057393     ASom    G    C        0      0        2 
  17 chr17_46057393     HCab    G    C        0      0        2 
  17 chr17_46057393     HPrz    G    C        0      0        2 
  17 chr17_46057393     ZBoe    G    C        0      0        2 
  17 chr17_46057393     ZGre    G    C        0      0        2 
  17 chr17_46057393     ZHar    G    C        0      0        2 
  17 chr17_46057393   Sample    G    C        0      0        2 
  17 chr17_46064763     AAsi    C    G        1      2        2 
  17 chr17_46064763     AKia    C    G        0      0        2 
  17 chr17_46064763     AOna    C    G        0      0        2 
  17 chr17_46064763     ASom    C    G        1      2        2 
  17 chr17_46064763     HCab    C    G        0      0        2 
  17 chr17_46064763     HPrz    C    G        0      0        2 
  17 chr17_46064763     ZBoe    C    G        0      0        2 
  17 chr17_46064763     ZGre    C    G        0      0        2 
  17 chr17_46064763     ZHar    C    G        0      0        2 
  17 chr17_46064763   Sample    C    G        1      2        2 
  17 chr17_46080616     AAsi    T    A        0      0        2 
  17 chr17_46080616     AKia    T    A        0      0        2 
  17 chr17_46080616     AOna    T    A        0      0        2 
  17 chr17_46080616     ASom    T    A        0      0        2 
  17 chr17_46080616     HCab    T    A        1      2        2 
  17 chr17_46080616     HPrz    T    A        1      2        2 
  17 chr17_46080616     ZBoe    T    A        0      0        2 
  17 chr17_46080616     ZGre    T    A        0      0        2 
  17 chr17_46080616     ZHar    T    A        0      0        2 
  17 chr17_46080616   Sample    T    A        0      0        2 
  17 chr17_46094802     AAsi    G    T        0      0        2 
  17 chr17_46094802     AKia    G    T        0      0        2 
  17 chr17_46094802     AOna    G    T        0      0        2 
  17 chr17_46094802     ASom    G    T        0      0        2 
  17 chr17_46094802     HCab    G    T        0      0        2 
  17 chr17_46094802     HPrz    G    T        0      0        2 
  17 chr17_46094802     ZBoe    G    T        0      0        2 
  17 chr17_46094802     ZGre    G    T        1      2        2 
  17 chr17_46094802     ZHar    G    T        0      0        2 
  17 chr17_46094802   Sample    G    T        0      0        2 
  17 chr17_46096756     AAsi    A    C        0      0        2 
  17 chr17_46096756     AKia    A    C        0      0        2 
  17 chr17_46096756     AOna    A    C        0      0        2 
  17 chr17_46096756     ASom    A    C        0      0        2 
  17 chr17_46096756     HCab    A    C        0      0        2 
  17 chr17_46096756     HPrz    A    C        0      0        2 
  17 chr17_46096756     ZBoe    A    C      0.5      1        2 
  17 chr17_46096756     ZGre    A    C        0      0        2 
  17 chr17_46096756     ZHar    A    C        0      0        2 
  17 chr17_46096756   Sample    A    C        0      0        2 
  17 chr17_46104983     AAsi    C    G        0      0        2 
  17 chr17_46104983     AKia    C    G        0      0        2 
  17 chr17_46104983     AOna    C    G        0      0        2 
  17 chr17_46104983     ASom    C    G        0      0        2 
  17 chr17_46104983     HCab    C    G        0      0        2 
  17 chr17_46104983     HPrz    C    G        0      0        2 
  17 chr17_46104983     ZBoe    C    G        0      0        2 
  17 chr17_46104983     ZGre    C    G        0      0        2 
  17 chr17_46104983     ZHar    C    G      0.5      1        2 
  17 chr17_46104983   Sample    C    G        0      0        2 
  17 chr17_46110664     AAsi    A    C        0      0        2 
  17 chr17_46110664     AKia    A    C        0      0        2 
  17 chr17_46110664     AOna    A    C        0      0        2 
  17 chr17_46110664     ASom    A    C        0      0        2 
  17 chr17_46110664     HCab    A    C      0.5      1        2 
  17 chr17_46110664     HPrz    A    C      0.5      1        2 
  17 chr17_46110664     ZBoe    A    C        0      0        2 
  17 chr17_46110664     ZGre    A    C        0      0        2 
  17 chr17_46110664     ZHar    A    C        0      0        2 
  17 chr17_46110664   Sample    A    C        0      0        2 
  17 chr17_46120523     AAsi    G    T        0      0        2 
  17 chr17_46120523     AKia    G    T        0      0        2 
  17 chr17_46120523     AOna    G    T        0      0        2 
  17 chr17_46120523     ASom    G    T        0      0        2 
  17 chr17_46120523     HCab    G    T        1      2        2 
  17 chr17_46120523     HPrz    G    T        1      2        2 
  17 chr17_46120523     ZBoe    G    T        0      0        2 
  17 chr17_46120523     ZGre    G    T        0      0        2 
  17 chr17_46120523     ZHar    G    T        0      0        2 
  17 chr17_46120523   Sample    G    T        0      0        2 
  17 chr17_46125571     AAsi    T    A        0      0        2 
  17 chr17_46125571     AKia    T    A        0      0        2 
  17 chr17_46125571     AOna    T    A        0      0        2 
  17 chr17_46125571     ASom    T    A        0      0        2 
  17 chr17_46125571     HCab    T    A      0.5      1        2 
  17 chr17_46125571     HPrz    T    A        0      0        2 
  17 chr17_46125571     ZBoe    T    A        0      0        2 
  17 chr17_46125571     ZGre    T    A        0      0        2 
  17 chr17_46125571     ZHar    T    A        0      0        2 
  17 chr17_46125571   Sample    T    A        0      0        2 
  17 chr17_46128368     AAsi    A    C        1      2        2 
  17 chr17_46128368     AKia    A    C        0      0        2 
  17 chr17_46128368     AOna    A    C      0.5      1        2 
  17 chr17_46128368     ASom    A    C        1      2        2 
  17 chr17_46128368     HCab    A    C        0      0        2 
  17 chr17_46128368     HPrz    A    C        0      0        2 
  17 chr17_46128368     ZBoe    A    C        0      0        2 
  17 chr17_46128368     ZGre    A    C        0      0        2 
  17 chr17_46128368     ZHar    A    C        1      2        2 
  17 chr17_46128368   Sample    A    C        1      2        2 
  17 chr17_46180070     AAsi    G    C        0      0        2 
  17 chr17_46180070     AKia    G    C        0      0        2 
  17 chr17_46180070     AOna    G    C        1      2        2 
  17 chr17_46180070     ASom    G    C        0      0        2 
  17 chr17_46180070     HCab    G    C        0      0        2 
  17 chr17_46180070     HPrz    G    C        0      0        2 
  17 chr17_46180070     ZBoe    G    C        0      0        2 
  17 chr17_46180070     ZGre    G    C        0      0        2 
  17 chr17_46180070     ZHar    G    C        0      0        2 
  17 chr17_46180070   Sample    G    C        0      0        2 
  17 chr17_46193439     AAsi    T    A        0      0        2 
  17 chr17_46193439     AKia    T    A        0      0        2 
  17 chr17_46193439     AOna    T    A        0      0        2 
  17 chr17_46193439     ASom    T    A        0      0        2 
  17 chr17_46193439     HCab    T    A      0.5      1        2 
  17 chr17_46193439     HPrz    T    A      0.5      1        2 
  17 chr17_46193439     ZBoe    T    A        0      0        2 
  17 chr17_46193439     ZGre    T    A        0      0        2 
  17 chr17_46193439     ZHar    T    A        0      0        2 
  17 chr17_46193439   Sample    T    A        0      0        2 
  17 chr17_46213597     AAsi    T    G        0      0        2 
  17 chr17_46213597     AKia    T    G        0      0        2 
  17 chr17_46213597     AOna    T    G        0      0        2 
  17 chr17_46213597     ASom    T    G        0      0        2 
  17 chr17_46213597     HCab    T    G        0      0        2 
  17 chr17_46213597     HPrz    T    G        0      0        2 
  17 chr17_46213597     ZBoe    T    G        1      2        2 
  17 chr17_46213597     ZGre    T    G        0      0        2 
  17 chr17_46213597     ZHar    T    G        0      0        2 
  17 chr17_46213597   Sample    T    G        0      0        2 
  17 chr17_46213907     AAsi    C    A        0      0        2 
  17 chr17_46213907     AKia    C    A        0      0        2 
  17 chr17_46213907     AOna    C    A        0      0        2 
  17 chr17_46213907     ASom    C    A        0      0        2 
  17 chr17_46213907     HCab    C    A        0      0        2 
  17 chr17_46213907     HPrz    C    A        0      0        2 
  17 chr17_46213907     ZBoe    C    A        1      2        2 
  17 chr17_46213907     ZGre    C    A        0      0        2 
  17 chr17_46213907     ZHar    C    A        0      0        2 
  17 chr17_46213907   Sample    C    A        0      0        2 
  17 chr17_46219828     AAsi    T    G        0      0        2 
  17 chr17_46219828     AKia    T    G        0      0        2 
  17 chr17_46219828     AOna    T    G        0      0        2 
  17 chr17_46219828     ASom    T    G        0      0        2 
  17 chr17_46219828     HCab    T    G        1      2        2 
  17 chr17_46219828     HPrz    T    G        1      2        2 
  17 chr17_46219828     ZBoe    T    G        0      0        2 
  17 chr17_46219828     ZGre    T    G        0      0        2 
  17 chr17_46219828     ZHar    T    G        0      0        2 
  17 chr17_46219828   Sample    T    G        0      0        2 
  17 chr17_46221351     AAsi    C    A        1      2        2 
  17 chr17_46221351     AKia    C    A        0      0        2 
  17 chr17_46221351     AOna    C    A        0      0        2 
  17 chr17_46221351     ASom    C    A        1      2        2 
  17 chr17_46221351     HCab    C    A        0      0        2 
  17 chr17_46221351     HPrz    C    A        0      0        2 
  17 chr17_46221351     ZBoe    C    A        0      0        2 
  17 chr17_46221351     ZGre    C    A        0      0        2 
  17 chr17_46221351     ZHar    C    A        0      0        2 
  17 chr17_46221351   Sample    C    A        1      2        2 
  17 chr17_46255151     AAsi    G    T        0      0        2 
  17 chr17_46255151     AKia    G    T        0      0        2 
  17 chr17_46255151     AOna    G    T      0.5      1        2 
  17 chr17_46255151     ASom    G    T        0      0        2 
  17 chr17_46255151     HCab    G    T        0      0        2 
  17 chr17_46255151     HPrz    G    T        0      0        2 
  17 chr17_46255151     ZBoe    G    T        0      0        2 
  17 chr17_46255151     ZGre    G    T        0      0        2 
  17 chr17_46255151     ZHar    G    T        0      0        2 
  17 chr17_46255151   Sample    G    T        0      0        2 
  17 chr17_46262542     AAsi    T    A        0      0        2 
  17 chr17_46262542     AKia    T    A        0      0        2 
  17 chr17_46262542     AOna    T    A        0      0        2 
  17 chr17_46262542     ASom    T    A        0      0        2 
  17 chr17_46262542     HCab    T    A      0.5      1        2 
  17 chr17_46262542     HPrz    T    A        0      0        2 
  17 chr17_46262542     ZBoe    T    A        0      0        2 
  17 chr17_46262542     ZGre    T    A        0      0        2 
  17 chr17_46262542     ZHar    T    A        0      0        2 
  17 chr17_46262542   Sample    T    A        0      0        2 
  17 chr17_46269805     AAsi    A    T        1      2        2 
  17 chr17_46269805     AKia    A    T        0      0        2 
  17 chr17_46269805     AOna    A    T        0      0        2 
  17 chr17_46269805     ASom    A    T        1      2        2 
  17 chr17_46269805     HCab    A    T        0      0        2 
  17 chr17_46269805     HPrz    A    T        0      0        2 
  17 chr17_46269805     ZBoe    A    T        0      0        2 
  17 chr17_46269805     ZGre    A    T        0      0        2 
  17 chr17_46269805     ZHar    A    T        0      0        2 
  17 chr17_46269805   Sample    A    T        1      2        2 
  17 chr17_46290997     AAsi    G    T        0      0        2 
  17 chr17_46290997     AKia    G    T        0      0        2 
  17 chr17_46290997     AOna    G    T        0      0        2 
  17 chr17_46290997     ASom    G    T        0      0        2 
  17 chr17_46290997     HCab    G    T        1      2        2 
  17 chr17_46290997     HPrz    G    T        1      2        2 
  17 chr17_46290997     ZBoe    G    T        0      0        2 
  17 chr17_46290997     ZGre    G    T        0      0        2 
  17 chr17_46290997     ZHar    G    T        0      0        2 
  17 chr17_46290997   Sample    G    T        0      0        2 
  17 chr17_46300143     AAsi    T    A        0      0        2 
  17 chr17_46300143     AKia    T    A        0      0        2 
  17 chr17_46300143     AOna    T    A        0      0        2 
  17 chr17_46300143     ASom    T    A        0      0        2 
  17 chr17_46300143     HCab    T    A        0      0        2 
  17 chr17_46300143     HPrz    T    A        0      0        2 
  17 chr17_46300143     ZBoe    T    A        0      0        2 
  17 chr17_46300143     ZGre    T    A        0      0        2 
  17 chr17_46300143     ZHar    T    A        1      2        2 
  17 chr17_46300143   Sample    T    A        0      0        2 
  17 chr17_46310088     AAsi    A    T        0      0        2 
  17 chr17_46310088     AKia    A    T        0      0        2 
  17 chr17_46310088     AOna    A    T        0      0        2 
  17 chr17_46310088     ASom    A    T        0      0        2 
  17 chr17_46310088     HCab    A    T        0      0        2 
  17 chr17_46310088     HPrz    A    T        0      0        2 
  17 chr17_46310088     ZBoe    A    T        1      2        2 
  17 chr17_46310088     ZGre    A    T        0      0        2 
  17 chr17_46310088     ZHar    A    T        0      0        2 
  17 chr17_46310088   Sample    A    T        0      0        2 
  17 chr17_46316898     AAsi    C    G        0      0        2 
  17 chr17_46316898     AKia    C    G        0      0        2 
  17 chr17_46316898     AOna    C    G        0      0        2 
  17 chr17_46316898     ASom    C    G        0      0        2 
  17 chr17_46316898     HCab    C    G        0      0        2 
  17 chr17_46316898     HPrz    C    G        0      0        2 
  17 chr17_46316898     ZBoe    C    G        1      2        2 
  17 chr17_46316898     ZGre    C    G        0      0        2 
  17 chr17_46316898     ZHar    C    G        0      0        2 
  17 chr17_46316898   Sample    C    G        0      0        2 
  17 chr17_46329634     AAsi    T    G        0      0        2 
  17 chr17_46329634     AKia    T    G        0      0        2 
  17 chr17_46329634     AOna    T    G        0      0        2 
  17 chr17_46329634     ASom    T    G        0      0        2 
  17 chr17_46329634     HCab    T    G        0      0        2 
  17 chr17_46329634     HPrz    T    G        0      0        2 
  17 chr17_46329634     ZBoe    T    G        0      0        2 
  17 chr17_46329634     ZGre    T    G        0      0        2 
  17 chr17_46329634     ZHar    T    G        1      2        2 
  17 chr17_46329634   Sample    T    G        0      0        2 
  17 chr17_46333417     AAsi    A    C        0      0        2 
  17 chr17_46333417     AKia    A    C        0      0        2 
  17 chr17_46333417     AOna    A    C        0      0        2 
  17 chr17_46333417     ASom    A    C        0      0        2 
  17 chr17_46333417     HCab    A    C        1      2        2 
  17 chr17_46333417     HPrz    A    C        1      2        2 
  17 chr17_46333417     ZBoe    A    C        0      0        2 
  17 chr17_46333417     ZGre    A    C        0      0        2 
  17 chr17_46333417     ZHar    A    C        0      0        2 
  17 chr17_46333417   Sample    A    C        0      0        2 
  17 chr17_46335617     AAsi    A    C        0      0        2 
  17 chr17_46335617     AKia    A    C        0      0        2 
  17 chr17_46335617     AOna    A    C        0      0        2 
  17 chr17_46335617     ASom    A    C        0      0        2 
  17 chr17_46335617     HCab    A    C        1      2        2 
  17 chr17_46335617     HPrz    A    C        1      2        2 
  17 chr17_46335617     ZBoe    A    C        0      0        2 
  17 chr17_46335617     ZGre    A    C        0      0        2 
  17 chr17_46335617     ZHar    A    C        0      0        2 
  17 chr17_46335617   Sample    A    C        0      0        2 
  17 chr17_46336129     AAsi    T    A        0      0        2 
  17 chr17_46336129     AKia    T    A        0      0        2 
  17 chr17_46336129     AOna    T    A        0      0        2 
  17 chr17_46336129     ASom    T    A        0      0        2 
  17 chr17_46336129     HCab    T    A        1      2        2 
  17 chr17_46336129     HPrz    T    A        1      2        2 
  17 chr17_46336129     ZBoe    T    A        0      0        2 
  17 chr17_46336129     ZGre    T    A        0      0        2 
  17 chr17_46336129     ZHar    T    A        0      0        2 
  17 chr17_46336129   Sample    T    A        0      0        2 
  17 chr17_46346453     AAsi    A    T        0      0        2 
  17 chr17_46346453     AKia    A    T        0      0        2 
  17 chr17_46346453     AOna    A    T        0      0        2 
  17 chr17_46346453     ASom    A    T      0.5      1        2 
  17 chr17_46346453     HCab    A    T        0      0        2 
  17 chr17_46346453     HPrz    A    T        0      0        2 
  17 chr17_46346453     ZBoe    A    T        0      0        2 
  17 chr17_46346453     ZGre    A    T        0      0        2 
  17 chr17_46346453     ZHar    A    T        0      0        2 
  17 chr17_46346453   Sample    A    T        0      0        2 
  17 chr17_46394416     AAsi    G    C        0      0        2 
  17 chr17_46394416     AKia    G    C        0      0        2 
  17 chr17_46394416     AOna    G    C        0      0        2 
  17 chr17_46394416     ASom    G    C        0      0        2 
  17 chr17_46394416     HCab    G    C        0      0        2 
  17 chr17_46394416     HPrz    G    C        0      0        2 
  17 chr17_46394416     ZBoe    G    C      0.5      1        2 
  17 chr17_46394416     ZGre    G    C        0      0        2 
  17 chr17_46394416     ZHar    G    C        0      0        2 
  17 chr17_46394416   Sample    G    C        0      0        2 
  17 chr17_46422932     AAsi    C    G        0      0        2 
  17 chr17_46422932     AKia    C    G        1      2        2 
  17 chr17_46422932     AOna    C    G        0      0        2 
  17 chr17_46422932     ASom    C    G        0      0        2 
  17 chr17_46422932     HCab    C    G        0      0        2 
  17 chr17_46422932     HPrz    C    G        0      0        2 
  17 chr17_46422932     ZBoe    C    G        0      0        2 
  17 chr17_46422932     ZGre    C    G        0      0        2 
  17 chr17_46422932     ZHar    C    G        0      0        2 
  17 chr17_46422932   Sample    C    G        0      0        2 
  17 chr17_46423229     AAsi    G    C        0      0        2 
  17 chr17_46423229     AKia    G    C        0      0        2 
  17 chr17_46423229     AOna    G    C        0      0        2 
  17 chr17_46423229     ASom    G    C      0.5      1        2 
  17 chr17_46423229     HCab    G    C        0      0        2 
  17 chr17_46423229     HPrz    G    C        0      0        2 
  17 chr17_46423229     ZBoe    G    C        0      0        2 
  17 chr17_46423229     ZGre    G    C        0      0        2 
  17 chr17_46423229     ZHar    G    C        0      0        2 
  17 chr17_46423229   Sample    G    C        0      0        2 
  17 chr17_46448388     AAsi    A    C        0      0        2 
  17 chr17_46448388     AKia    A    C        0      0        2 
  17 chr17_46448388     AOna    A    C        0      0        2 
  17 chr17_46448388     ASom    A    C        1      2        2 
  17 chr17_46448388     HCab    A    C        0      0        2 
  17 chr17_46448388     HPrz    A    C        0      0        2 
  17 chr17_46448388     ZBoe    A    C        0      0        2 
  17 chr17_46448388     ZGre    A    C        0      0        2 
  17 chr17_46448388     ZHar    A    C        0      0        2 
  17 chr17_46448388   Sample    A    C        0      0        2 
  17 chr17_46493088     AAsi    C    G        0      0        2 
  17 chr17_46493088     AKia    C    G        0      0        2 
  17 chr17_46493088     AOna    C    G        0      0        2 
  17 chr17_46493088     ASom    C    G        0      0        2 
  17 chr17_46493088     HCab    C    G        0      0        2 
  17 chr17_46493088     HPrz    C    G        1      2        2 
  17 chr17_46493088     ZBoe    C    G        0      0        2 
  17 chr17_46493088     ZGre    C    G        0      0        2 
  17 chr17_46493088     ZHar    C    G        0      0        2 
  17 chr17_46493088   Sample    C    G        0      0        2 
  17 chr17_46530570     AAsi    T    G      0.5      1        2 
  17 chr17_46530570     AKia    T    G        0      0        2 
  17 chr17_46530570     AOna    T    G        0      0        2 
  17 chr17_46530570     ASom    T    G        0      0        2 
  17 chr17_46530570     HCab    T    G        0      0        2 
  17 chr17_46530570     HPrz    T    G        0      0        2 
  17 chr17_46530570     ZBoe    T    G        0      0        2 
  17 chr17_46530570     ZGre    T    G        0      0        2 
  17 chr17_46530570     ZHar    T    G        0      0        2 
  17 chr17_46530570   Sample    T    G        1      2        2 
  17 chr17_46554006     AAsi    T    G        0      0        2 
  17 chr17_46554006     AKia    T    G        0      0        2 
  17 chr17_46554006     AOna    T    G        0      0        2 
  17 chr17_46554006     ASom    T    G      0.5      1        2 
  17 chr17_46554006     HCab    T    G        0      0        2 
  17 chr17_46554006     HPrz    T    G        0      0        2 
  17 chr17_46554006     ZBoe    T    G        0      0        2 
  17 chr17_46554006     ZGre    T    G        0      0        2 
  17 chr17_46554006     ZHar    T    G        0      0        2 
  17 chr17_46554006   Sample    T    G        0      0        2 
  17 chr17_46587615     AAsi    C    G        0      0        2 
  17 chr17_46587615     AKia    C    G        0      0        2 
  17 chr17_46587615     AOna    C    G        0      0        2 
  17 chr17_46587615     ASom    C    G        0      0        2 
  17 chr17_46587615     HCab    C    G      0.5      1        2 
  17 chr17_46587615     HPrz    C    G        0      0        2 
  17 chr17_46587615     ZBoe    C    G        0      0        2 
  17 chr17_46587615     ZGre    C    G        0      0        2 
  17 chr17_46587615     ZHar    C    G        0      0        2 
  17 chr17_46587615   Sample    C    G        0      0        2 
  17 chr17_46600150     AAsi    C    G        0      0        2 
  17 chr17_46600150     AKia    C    G        0      0        2 
  17 chr17_46600150     AOna    C    G        0      0        2 
  17 chr17_46600150     ASom    C    G        0      0        2 
  17 chr17_46600150     HCab    C    G        0      0        2 
  17 chr17_46600150     HPrz    C    G        0      0        2 
  17 chr17_46600150     ZBoe    C    G        0      0        2 
  17 chr17_46600150     ZGre    C    G      0.5      1        2 
  17 chr17_46600150     ZHar    C    G        0      0        2 
  17 chr17_46600150   Sample    C    G        0      0        2 
  17 chr17_46602118     AAsi    G    T        0      0        2 
  17 chr17_46602118     AKia    G    T        0      0        2 
  17 chr17_46602118     AOna    G    T        0      0        2 
  17 chr17_46602118     ASom    G    T        0      0        2 
  17 chr17_46602118     HCab    G    T        0      0        2 
  17 chr17_46602118     HPrz    G    T        0      0        2 
  17 chr17_46602118     ZBoe    G    T      0.5      1        2 
  17 chr17_46602118     ZGre    G    T        0      0        2 
  17 chr17_46602118     ZHar    G    T        0      0        2 
  17 chr17_46602118   Sample    G    T        0      0        2 
  17 chr17_46615492     AAsi    A    C        0      0        2 
  17 chr17_46615492     AKia    A    C        1      2        2 
  17 chr17_46615492     AOna    A    C      0.5      1        2 
  17 chr17_46615492     ASom    A    C        0      0        2 
  17 chr17_46615492     HCab    A    C        0      0        2 
  17 chr17_46615492     HPrz    A    C        0      0        2 
  17 chr17_46615492     ZBoe    A    C        0      0        2 
  17 chr17_46615492     ZGre    A    C        0      0        2 
  17 chr17_46615492     ZHar    A    C        0      0        2 
  17 chr17_46615492   Sample    A    C        0      0        2 
  17 chr17_46629185     AAsi    T    A        0      0        2 
  17 chr17_46629185     AKia    T    A        1      2        2 
  17 chr17_46629185     AOna    T    A        1      2        2 
  17 chr17_46629185     ASom    T    A        0      0        2 
  17 chr17_46629185     HCab    T    A        0      0        2 
  17 chr17_46629185     HPrz    T    A        0      0        2 
  17 chr17_46629185     ZBoe    T    A        0      0        2 
  17 chr17_46629185     ZGre    T    A        0      0        2 
  17 chr17_46629185     ZHar    T    A        0      0        2 
  17 chr17_46629185   Sample    T    A        0      0        2 
  17 chr17_46646448     AAsi    C    A        0      0        2 
  17 chr17_46646448     AKia    C    A        0      0        2 
  17 chr17_46646448     AOna    C    A        0      0        2 
  17 chr17_46646448     ASom    C    A        0      0        2 
  17 chr17_46646448     HCab    C    A        0      0        2 
  17 chr17_46646448     HPrz    C    A        1      2        2 
  17 chr17_46646448     ZBoe    C    A        0      0        2 
  17 chr17_46646448     ZGre    C    A        0      0        2 
  17 chr17_46646448     ZHar    C    A        0      0        2 
  17 chr17_46646448   Sample    C    A        0      0        2 
  17 chr17_46650678     AAsi    T    G        0      0        2 
  17 chr17_46650678     AKia    T    G        0      0        2 
  17 chr17_46650678     AOna    T    G        0      0        2 
  17 chr17_46650678     ASom    T    G        0      0        2 
  17 chr17_46650678     HCab    T    G        0      0        2 
  17 chr17_46650678     HPrz    T    G        1      2        2 
  17 chr17_46650678     ZBoe    T    G        0      0        2 
  17 chr17_46650678     ZGre    T    G        0      0        2 
  17 chr17_46650678     ZHar    T    G        0      0        2 
  17 chr17_46650678   Sample    T    G        0      0        2 
  17 chr17_46656523     AAsi    T    G        1      2        2 
  17 chr17_46656523     AKia    T    G        0      0        2 
  17 chr17_46656523     AOna    T    G        0      0        2 
  17 chr17_46656523     ASom    T    G        0      0        2 
  17 chr17_46656523     HCab    T    G        0      0        2 
  17 chr17_46656523     HPrz    T    G        0      0        2 
  17 chr17_46656523     ZBoe    T    G        0      0        2 
  17 chr17_46656523     ZGre    T    G        0      0        2 
  17 chr17_46656523     ZHar    T    G        0      0        2 
  17 chr17_46656523   Sample    T    G        0      0        2 
  17 chr17_46664865     AAsi    G    C        0      0        2 
  17 chr17_46664865     AKia    G    C        0      0        2 
  17 chr17_46664865     AOna    G    C        0      0        2 
  17 chr17_46664865     ASom    G    C        0      0        2 
  17 chr17_46664865     HCab    G    C        1      2        2 
  17 chr17_46664865     HPrz    G    C        1      2        2 
  17 chr17_46664865     ZBoe    G    C        0      0        2 
  17 chr17_46664865     ZGre    G    C        0      0        2 
  17 chr17_46664865     ZHar    G    C        0      0        2 
  17 chr17_46664865   Sample    G    C        0      0        2 
  17 chr17_46671010     AAsi    A    C        1      2        2 
  17 chr17_46671010     AKia    A    C        0      0        2 
  17 chr17_46671010     AOna    A    C        0      0        2 
  17 chr17_46671010     ASom    A    C        0      0        2 
  17 chr17_46671010     HCab    A    C        0      0        2 
  17 chr17_46671010     HPrz    A    C        0      0        2 
  17 chr17_46671010     ZBoe    A    C        0      0        2 
  17 chr17_46671010     ZGre    A    C        0      0        2 
  17 chr17_46671010     ZHar    A    C        0      0        2 
  17 chr17_46671010   Sample    A    C        0      0        2 
  17 chr17_46707558     AAsi    G    C        0      0        2 
  17 chr17_46707558     AKia    G    C        0      0        2 
  17 chr17_46707558     AOna    G    C        0      0        2 
  17 chr17_46707558     ASom    G    C        0      0        2 
  17 chr17_46707558     HCab    G    C        1      2        2 
  17 chr17_46707558     HPrz    G    C        1      2        2 
  17 chr17_46707558     ZBoe    G    C        0      0        2 
  17 chr17_46707558     ZGre    G    C        0      0        2 
  17 chr17_46707558     ZHar    G    C        0      0        2 
  17 chr17_46707558   Sample    G    C        0      0        2 
  17 chr17_46716134     AAsi    G    C        0      0        2 
  17 chr17_46716134     AKia    G    C        0      0        2 
  17 chr17_46716134     AOna    G    C        0      0        2 
  17 chr17_46716134     ASom    G    C        0      0        2 
  17 chr17_46716134     HCab    G    C        0      0        2 
  17 chr17_46716134     HPrz    G    C        0      0        2 
  17 chr17_46716134     ZBoe    G    C        0      0        2 
  17 chr17_46716134     ZGre    G    C      0.5      1        2 
  17 chr17_46716134     ZHar    G    C        0      0        2 
  17 chr17_46716134   Sample    G    C        0      0        2 
  17 chr17_46748415     AAsi    A    C        0      0        2 
  17 chr17_46748415     AKia    A    C        0      0        2 
  17 chr17_46748415     AOna    A    C        0      0        2 
  17 chr17_46748415     ASom    A    C        0      0        2 
  17 chr17_46748415     HCab    A    C        1      2        2 
  17 chr17_46748415     HPrz    A    C        1      2        2 
  17 chr17_46748415     ZBoe    A    C        0      0        2 
  17 chr17_46748415     ZGre    A    C        0      0        2 
  17 chr17_46748415     ZHar    A    C        0      0        2 
  17 chr17_46748415   Sample    A    C        0      0        2 
  17 chr17_46752780     AAsi    T    G        0      0        2 
  17 chr17_46752780     AKia    T    G        0      0        2 
  17 chr17_46752780     AOna    T    G      0.5      1        2 
  17 chr17_46752780     ASom    T    G        0      0        2 
  17 chr17_46752780     HCab    T    G        0      0        2 
  17 chr17_46752780     HPrz    T    G        0      0        2 
  17 chr17_46752780     ZBoe    T    G        0      0        2 
  17 chr17_46752780     ZGre    T    G        0      0        2 
  17 chr17_46752780     ZHar    T    G        0      0        2 
  17 chr17_46752780   Sample    T    G        0      0        2 
  17 chr17_46774792     AAsi    A    T        0      0        2 
  17 chr17_46774792     AKia    A    T        0      0        2 
  17 chr17_46774792     AOna    A    T      0.5      1        2 
  17 chr17_46774792     ASom    A    T        0      0        2 
  17 chr17_46774792     HCab    A    T        0      0        2 
  17 chr17_46774792     HPrz    A    T        0      0        2 
  17 chr17_46774792     ZBoe    A    T        0      0        2 
  17 chr17_46774792     ZGre    A    T        0      0        2 
  17 chr17_46774792     ZHar    A    T        0      0        2 
  17 chr17_46774792   Sample    A    T        0      0        2 
  17 chr17_46777417     AAsi    G    T        0      0        2 
  17 chr17_46777417     AKia    G    T        0      0        2 
  17 chr17_46777417     AOna    G    T        0      0        2 
  17 chr17_46777417     ASom    G    T        0      0        2 
  17 chr17_46777417     HCab    G    T        1      2        2 
  17 chr17_46777417     HPrz    G    T        0      0        2 
  17 chr17_46777417     ZBoe    G    T        0      0        2 
  17 chr17_46777417     ZGre    G    T        0      0        2 
  17 chr17_46777417     ZHar    G    T        0      0        2 
  17 chr17_46777417   Sample    G    T        0      0        2 
  17 chr17_46791241     AAsi    G    C        0      0        2 
  17 chr17_46791241     AKia    G    C        0      0        2 
  17 chr17_46791241     AOna    G    C        0      0        2 
  17 chr17_46791241     ASom    G    C        0      0        2 
  17 chr17_46791241     HCab    G    C        1      2        2 
  17 chr17_46791241     HPrz    G    C        0      0        2 
  17 chr17_46791241     ZBoe    G    C        0      0        2 
  17 chr17_46791241     ZGre    G    C        0      0        2 
  17 chr17_46791241     ZHar    G    C        0      0        2 
  17 chr17_46791241   Sample    G    C        0      0        2 
  17 chr17_46825446     AAsi    G    T        0      0        2 
  17 chr17_46825446     AKia    G    T        0      0        2 
  17 chr17_46825446     AOna    G    T        0      0        2 
  17 chr17_46825446     ASom    G    T        0      0        2 
  17 chr17_46825446     HCab    G    T        0      0        2 
  17 chr17_46825446     HPrz    G    T        0      0        2 
  17 chr17_46825446     ZBoe    G    T        0      0        2 
  17 chr17_46825446     ZGre    G    T        0      0        2 
  17 chr17_46825446     ZHar    G    T        1      2        2 
  17 chr17_46825446   Sample    G    T        0      0        2 
  17 chr17_46830319     AAsi    A    C        0      0        2 
  17 chr17_46830319     AKia    A    C        0      0        2 
  17 chr17_46830319     AOna    A    C        0      0        2 
  17 chr17_46830319     ASom    A    C        0      0        2 
  17 chr17_46830319     HCab    A    C        0      0        2 
  17 chr17_46830319     HPrz    A    C        0      0        2 
  17 chr17_46830319     ZBoe    A    C        0      0        2 
  17 chr17_46830319     ZGre    A    C        0      0        2 
  17 chr17_46830319     ZHar    A    C      0.5      1        2 
  17 chr17_46830319   Sample    A    C        0      0        2 
  17 chr17_46843369     AAsi    G    T        0      0        2 
  17 chr17_46843369     AKia    G    T        0      0        2 
  17 chr17_46843369     AOna    G    T        0      0        2 
  17 chr17_46843369     ASom    G    T        0      0        2 
  17 chr17_46843369     HCab    G    T      0.5      1        2 
  17 chr17_46843369     HPrz    G    T        1      2        2 
  17 chr17_46843369     ZBoe    G    T        0      0        2 
  17 chr17_46843369     ZGre    G    T        0      0        2 
  17 chr17_46843369     ZHar    G    T        0      0        2 
  17 chr17_46843369   Sample    G    T        0      0        2 
  17 chr17_46846416     AAsi    G    T        0      0        2 
  17 chr17_46846416     AKia    G    T        0      0        2 
  17 chr17_46846416     AOna    G    T        0      0        2 
  17 chr17_46846416     ASom    G    T        0      0        2 
  17 chr17_46846416     HCab    G    T        1      2        2 
  17 chr17_46846416     HPrz    G    T        1      2        2 
  17 chr17_46846416     ZBoe    G    T        0      0        2 
  17 chr17_46846416     ZGre    G    T        0      0        2 
  17 chr17_46846416     ZHar    G    T        0      0        2 
  17 chr17_46846416   Sample    G    T        0      0        2 
  17 chr17_46850224     AAsi    G    T        0      0        2 
  17 chr17_46850224     AKia    G    T        0      0        2 
  17 chr17_46850224     AOna    G    T        0      0        2 
  17 chr17_46850224     ASom    G    T        0      0        2 
  17 chr17_46850224     HCab    G    T        1      2        2 
  17 chr17_46850224     HPrz    G    T        1      2        2 
  17 chr17_46850224     ZBoe    G    T        0      0        2 
  17 chr17_46850224     ZGre    G    T        0      0        2 
  17 chr17_46850224     ZHar    G    T        0      0        2 
  17 chr17_46850224   Sample    G    T        0      0        2 
  17 chr17_46854549     AAsi    T    G        0      0        2 
  17 chr17_46854549     AKia    T    G        0      0        2 
  17 chr17_46854549     AOna    T    G        0      0        2 
  17 chr17_46854549     ASom    T    G        0      0        2 
  17 chr17_46854549     HCab    T    G        0      0        2 
  17 chr17_46854549     HPrz    T    G        0      0        2 
  17 chr17_46854549     ZBoe    T    G        0      0        2 
  17 chr17_46854549     ZGre    T    G        0      0        2 
  17 chr17_46854549     ZHar    T    G        1      2        2 
  17 chr17_46854549   Sample    T    G        0      0        2 
  17 chr17_46869141     AAsi    C    A        0      0        2 
  17 chr17_46869141     AKia    C    A        0      0        2 
  17 chr17_46869141     AOna    C    A        0      0        2 
  17 chr17_46869141     ASom    C    A        0      0        2 
  17 chr17_46869141     HCab    C    A        0      0        2 
  17 chr17_46869141     HPrz    C    A        0      0        2 
  17 chr17_46869141     ZBoe    C    A        0      0        2 
  17 chr17_46869141     ZGre    C    A        0      0        2 
  17 chr17_46869141     ZHar    C    A        1      2        2 
  17 chr17_46869141   Sample    C    A        0      0        2 
  17 chr17_46873412     AAsi    A    C        1      2        2 
  17 chr17_46873412     AKia    A    C        1      2        2 
  17 chr17_46873412     AOna    A    C        1      2        2 
  17 chr17_46873412     ASom    A    C        1      2        2 
  17 chr17_46873412     HCab    A    C        0      0        2 
  17 chr17_46873412     HPrz    A    C        0      0        2 
  17 chr17_46873412     ZBoe    A    C        0      0        2 
  17 chr17_46873412     ZGre    A    C        0      0        2 
  17 chr17_46873412     ZHar    A    C        0      0        2 
  17 chr17_46873412   Sample    A    C        1      2        2 
  17 chr17_46888273     AAsi    C    G        0      0        2 
  17 chr17_46888273     AKia    C    G      0.5      1        2 
  17 chr17_46888273     AOna    C    G        0      0        2 
  17 chr17_46888273     ASom    C    G        0      0        2 
  17 chr17_46888273     HCab    C    G        0      0        2 
  17 chr17_46888273     HPrz    C    G        0      0        2 
  17 chr17_46888273     ZBoe    C    G        0      0        2 
  17 chr17_46888273     ZGre    C    G        0      0        2 
  17 chr17_46888273     ZHar    C    G        0      0        2 
  17 chr17_46888273   Sample    C    G        0      0        2 
  17 chr17_46899694     AAsi    G    T        0      0        2 
  17 chr17_46899694     AKia    G    T        0      0        2 
  17 chr17_46899694     AOna    G    T        0      0        2 
  17 chr17_46899694     ASom    G    T        0      0        2 
  17 chr17_46899694     HCab    G    T        0      0        2 
  17 chr17_46899694     HPrz    G    T        0      0        2 
  17 chr17_46899694     ZBoe    G    T        0      0        2 
  17 chr17_46899694     ZGre    G    T        0      0        2 
  17 chr17_46899694     ZHar    G    T      0.5      1        2 
  17 chr17_46899694   Sample    G    T        0      0        2 
  17 chr17_46908542     AAsi    T    G        0      0        2 
  17 chr17_46908542     AKia    T    G        0      0        2 
  17 chr17_46908542     AOna    T    G        0      0        2 
  17 chr17_46908542     ASom    T    G        0      0        2 
  17 chr17_46908542     HCab    T    G        0      0        2 
  17 chr17_46908542     HPrz    T    G        1      2        2 
  17 chr17_46908542     ZBoe    T    G        0      0        2 
  17 chr17_46908542     ZGre    T    G        0      0        2 
  17 chr17_46908542     ZHar    T    G        0      0        2 
  17 chr17_46908542   Sample    T    G        0      0        2 
  17 chr17_46909045     AAsi    A    T        0      0        2 
  17 chr17_46909045     AKia    A    T        0      0        2 
  17 chr17_46909045     AOna    A    T        0      0        2 
  17 chr17_46909045     ASom    A    T        0      0        2 
  17 chr17_46909045     HCab    A    T        1      2        2 
  17 chr17_46909045     HPrz    A    T        1      2        2 
  17 chr17_46909045     ZBoe    A    T        0      0        2 
  17 chr17_46909045     ZGre    A    T        0      0        2 
  17 chr17_46909045     ZHar    A    T        0      0        2 
  17 chr17_46909045   Sample    A    T        0      0        2 
  17 chr17_46909533     AAsi    C    A        0      0        2 
  17 chr17_46909533     AKia    C    A        0      0        2 
  17 chr17_46909533     AOna    C    A        0      0        2 
  17 chr17_46909533     ASom    C    A        0      0        2 
  17 chr17_46909533     HCab    C    A        1      2        2 
  17 chr17_46909533     HPrz    C    A        1      2        2 
  17 chr17_46909533     ZBoe    C    A        0      0        2 
  17 chr17_46909533     ZGre    C    A        0      0        2 
  17 chr17_46909533     ZHar    C    A        0      0        2 
  17 chr17_46909533   Sample    C    A        0      0        2 
  17 chr17_46915492     AAsi    G    T        1      2        2 
  17 chr17_46915492     AKia    G    T        0      0        2 
  17 chr17_46915492     AOna    G    T        0      0        2 
  17 chr17_46915492     ASom    G    T      0.5      1        2 
  17 chr17_46915492     HCab    G    T        0      0        2 
  17 chr17_46915492     HPrz    G    T        0      0        2 
  17 chr17_46915492     ZBoe    G    T        0      0        2 
  17 chr17_46915492     ZGre    G    T        0      0        2 
  17 chr17_46915492     ZHar    G    T        0      0        2 
  17 chr17_46915492   Sample    G    T        0      0        2 
  17 chr17_46916252     AAsi    T    G        0      0        2 
  17 chr17_46916252     AKia    T    G        0      0        2 
  17 chr17_46916252     AOna    T    G        0      0        2 
  17 chr17_46916252     ASom    T    G        0      0        2 
  17 chr17_46916252     HCab    T    G        0      0        2 
  17 chr17_46916252     HPrz    T    G        0      0        2 
  17 chr17_46916252     ZBoe    T    G        0      0        2 
  17 chr17_46916252     ZGre    T    G        0      0        2 
  17 chr17_46916252     ZHar    T    G      0.5      1        2 
  17 chr17_46916252   Sample    T    G        0      0        2 
  17 chr17_46932162     AAsi    C    G        0      0        2 
  17 chr17_46932162     AKia    C    G        0      0        2 
  17 chr17_46932162     AOna    C    G        0      0        2 
  17 chr17_46932162     ASom    C    G        0      0        2 
  17 chr17_46932162     HCab    C    G        1      2        2 
  17 chr17_46932162     HPrz    C    G        1      2        2 
  17 chr17_46932162     ZBoe    C    G        0      0        2 
  17 chr17_46932162     ZGre    C    G        0      0        2 
  17 chr17_46932162     ZHar    C    G        0      0        2 
  17 chr17_46932162   Sample    C    G        0      0        2 
  17 chr17_46940312     AAsi    C    G        0      0        2 
  17 chr17_46940312     AKia    C    G        1      2        2 
  17 chr17_46940312     AOna    C    G        1      2        2 
  17 chr17_46940312     ASom    C    G        0      0        2 
  17 chr17_46940312     HCab    C    G        0      0        2 
  17 chr17_46940312     HPrz    C    G        0      0        2 
  17 chr17_46940312     ZBoe    C    G        0      0        2 
  17 chr17_46940312     ZGre    C    G        0      0        2 
  17 chr17_46940312     ZHar    C    G        0      0        2 
  17 chr17_46940312   Sample    C    G        0      0        2 
  17 chr17_46954944     AAsi    G    C        0      0        2 
  17 chr17_46954944     AKia    G    C      0.5      1        2 
  17 chr17_46954944     AOna    G    C        1      2        2 
  17 chr17_46954944     ASom    G    C        0      0        2 
  17 chr17_46954944     HCab    G    C        0      0        2 
  17 chr17_46954944     HPrz    G    C        0      0        2 
  17 chr17_46954944     ZBoe    G    C        0      0        2 
  17 chr17_46954944     ZGre    G    C        0      0        2 
  17 chr17_46954944     ZHar    G    C        0      0        2 
  17 chr17_46954944   Sample    G    C        0      0        2 
  17 chr17_46964749     AAsi    G    C        1      2        2 
  17 chr17_46964749     AKia    G    C        0      0        2 
  17 chr17_46964749     AOna    G    C        0      0        2 
  17 chr17_46964749     ASom    G    C      0.5      1        2 
  17 chr17_46964749     HCab    G    C        0      0        2 
  17 chr17_46964749     HPrz    G    C        0      0        2 
  17 chr17_46964749     ZBoe    G    C        0      0        2 
  17 chr17_46964749     ZGre    G    C        0      0        2 
  17 chr17_46964749     ZHar    G    C        0      0        2 
  17 chr17_46964749   Sample    G    C        0      0        2 
  17 chr17_46965994     AAsi    G    T        0      0        2 
  17 chr17_46965994     AKia    G    T        0      0        2 
  17 chr17_46965994     AOna    G    T        0      0        2 
  17 chr17_46965994     ASom    G    T        0      0        2 
  17 chr17_46965994     HCab    G    T        0      0        2 
  17 chr17_46965994     HPrz    G    T        0      0        2 
  17 chr17_46965994     ZBoe    G    T        1      2        2 
  17 chr17_46965994     ZGre    G    T        0      0        2 
  17 chr17_46965994     ZHar    G    T        0      0        2 
  17 chr17_46965994   Sample    G    T        0      0        2 
  17 chr17_46974063     AAsi    A    T        0      0        2 
  17 chr17_46974063     AKia    A    T        0      0        2 
  17 chr17_46974063     AOna    A    T      0.5      1        2 
  17 chr17_46974063     ASom    A    T        0      0        2 
  17 chr17_46974063     HCab    A    T        0      0        2 
  17 chr17_46974063     HPrz    A    T        0      0        2 
  17 chr17_46974063     ZBoe    A    T        0      0        2 
  17 chr17_46974063     ZGre    A    T        0      0        2 
  17 chr17_46974063     ZHar    A    T        0      0        2 
  17 chr17_46974063   Sample    A    T        0      0        2 
  17 chr17_46981232     AAsi    T    G        0      0        2 
  17 chr17_46981232     AKia    T    G        0      0        2 
  17 chr17_46981232     AOna    T    G      0.5      1        2 
  17 chr17_46981232     ASom    T    G        0      0        2 
  17 chr17_46981232     HCab    T    G        0      0        2 
  17 chr17_46981232     HPrz    T    G        0      0        2 
  17 chr17_46981232     ZBoe    T    G        0      0        2 
  17 chr17_46981232     ZGre    T    G        0      0        2 
  17 chr17_46981232     ZHar    T    G        0      0        2 
  17 chr17_46981232   Sample    T    G        0      0        2 
  17 chr17_47009260     AAsi    G    T        0      0        2 
  17 chr17_47009260     AKia    G    T        0      0        2 
  17 chr17_47009260     AOna    G    T        0      0        2 
  17 chr17_47009260     ASom    G    T        0      0        2 
  17 chr17_47009260     HCab    G    T        0      0        2 
  17 chr17_47009260     HPrz    G    T        0      0        2 
  17 chr17_47009260     ZBoe    G    T        1      2        2 
  17 chr17_47009260     ZGre    G    T        1      2        2 
  17 chr17_47009260     ZHar    G    T        0      0        2 
  17 chr17_47009260   Sample    G    T        0      0        2 
  17 chr17_47016100     AAsi    T    A        0      0        2 
  17 chr17_47016100     AKia    T    A        0      0        2 
  17 chr17_47016100     AOna    T    A        0      0        2 
  17 chr17_47016100     ASom    T    A        0      0        2 
  17 chr17_47016100     HCab    T    A        1      2        2 
  17 chr17_47016100     HPrz    T    A        1      2        2 
  17 chr17_47016100     ZBoe    T    A        0      0        2 
  17 chr17_47016100     ZGre    T    A        0      0        2 
  17 chr17_47016100     ZHar    T    A        0      0        2 
  17 chr17_47016100   Sample    T    A        0      0        2 
  17 chr17_47032914     AAsi    A    C        0      0        2 
  17 chr17_47032914     AKia    A    C        0      0        2 
  17 chr17_47032914     AOna    A    C        0      0        2 
  17 chr17_47032914     ASom    A    C        1      2        2 
  17 chr17_47032914     HCab    A    C        0      0        2 
  17 chr17_47032914     HPrz    A    C        0      0        2 
  17 chr17_47032914     ZBoe    A    C        0      0        2 
  17 chr17_47032914     ZGre    A    C        0      0        2 
  17 chr17_47032914     ZHar    A    C        0      0        2 
  17 chr17_47032914   Sample    A    C        0      0        2 
  17 chr17_47050176     AAsi    C    G        0      0        2 
  17 chr17_47050176     AKia    C    G        0      0        2 
  17 chr17_47050176     AOna    C    G        1      2        2 
  17 chr17_47050176     ASom    C    G        0      0        2 
  17 chr17_47050176     HCab    C    G        0      0        2 
  17 chr17_47050176     HPrz    C    G        0      0        2 
  17 chr17_47050176     ZBoe    C    G        0      0        2 
  17 chr17_47050176     ZGre    C    G        0      0        2 
  17 chr17_47050176     ZHar    C    G        0      0        2 
  17 chr17_47050176   Sample    C    G        0      0        2 
  17 chr17_47064175     AAsi    T    A        0      0        2 
  17 chr17_47064175     AKia    T    A        0      0        2 
  17 chr17_47064175     AOna    T    A        0      0        2 
  17 chr17_47064175     ASom    T    A        0      0        2 
  17 chr17_47064175     HCab    T    A        0      0        2 
  17 chr17_47064175     HPrz    T    A        0      0        2 
  17 chr17_47064175     ZBoe    T    A      0.5      1        2 
  17 chr17_47064175     ZGre    T    A        0      0        2 
  17 chr17_47064175     ZHar    T    A        0      0        2 
  17 chr17_47064175   Sample    T    A        0      0        2 
  17 chr17_47065217     AAsi    T    A        1      2        2 
  17 chr17_47065217     AKia    T    A        0      0        2 
  17 chr17_47065217     AOna    T    A        0      0        2 
  17 chr17_47065217     ASom    T    A        1      2        2 
  17 chr17_47065217     HCab    T    A        0      0        2 
  17 chr17_47065217     HPrz    T    A        0      0        2 
  17 chr17_47065217     ZBoe    T    A        0      0        2 
  17 chr17_47065217     ZGre    T    A        0      0        2 
  17 chr17_47065217     ZHar    T    A        0      0        2 
  17 chr17_47065217   Sample    T    A        1      2        2 
  17 chr17_47074325     AAsi    G    C        1      2        2 
  17 chr17_47074325     AKia    G    C        0      0        2 
  17 chr17_47074325     AOna    G    C        0      0        2 
  17 chr17_47074325     ASom    G    C        1      2        2 
  17 chr17_47074325     HCab    G    C        0      0        2 
  17 chr17_47074325     HPrz    G    C        0      0        2 
  17 chr17_47074325     ZBoe    G    C        0      0        2 
  17 chr17_47074325     ZGre    G    C        0      0        2 
  17 chr17_47074325     ZHar    G    C        0      0        2 
  17 chr17_47074325   Sample    G    C        1      2        2 
  17 chr17_47076566     AAsi    G    T        0      0        2 
  17 chr17_47076566     AKia    G    T        0      0        2 
  17 chr17_47076566     AOna    G    T      0.5      1        2 
  17 chr17_47076566     ASom    G    T        0      0        2 
  17 chr17_47076566     HCab    G    T        0      0        2 
  17 chr17_47076566     HPrz    G    T        0      0        2 
  17 chr17_47076566     ZBoe    G    T        0      0        2 
  17 chr17_47076566     ZGre    G    T        0      0        2 
  17 chr17_47076566     ZHar    G    T        0      0        2 
  17 chr17_47076566   Sample    G    T        0      0        2 
  17 chr17_47081262     AAsi    A    C        0      0        2 
  17 chr17_47081262     AKia    A    C        0      0        2 
  17 chr17_47081262     AOna    A    C      0.5      1        2 
  17 chr17_47081262     ASom    A    C        0      0        2 
  17 chr17_47081262     HCab    A    C        0      0        2 
  17 chr17_47081262     HPrz    A    C        0      0        2 
  17 chr17_47081262     ZBoe    A    C        0      0        2 
  17 chr17_47081262     ZGre    A    C        0      0        2 
  17 chr17_47081262     ZHar    A    C        0      0        2 
  17 chr17_47081262   Sample    A    C        0      0        2 
  17 chr17_47115663     AAsi    G    C        0      0        2 
  17 chr17_47115663     AKia    G    C        1      2        2 
  17 chr17_47115663     AOna    G    C        1      2        2 
  17 chr17_47115663     ASom    G    C        0      0        2 
  17 chr17_47115663     HCab    G    C        0      0        2 
  17 chr17_47115663     HPrz    G    C        0      0        2 
  17 chr17_47115663     ZBoe    G    C        0      0        2 
  17 chr17_47115663     ZGre    G    C        0      0        2 
  17 chr17_47115663     ZHar    G    C        0      0        2 
  17 chr17_47115663   Sample    G    C        0      0        2 
  17 chr17_47115670     AAsi    A    T        0      0        2 
  17 chr17_47115670     AKia    A    T      0.5      1        2 
  17 chr17_47115670     AOna    A    T        0      0        2 
  17 chr17_47115670     ASom    A    T        0      0        2 
  17 chr17_47115670     HCab    A    T        0      0        2 
  17 chr17_47115670     HPrz    A    T        0      0        2 
  17 chr17_47115670     ZBoe    A    T        0      0        2 
  17 chr17_47115670     ZGre    A    T        0      0        2 
  17 chr17_47115670     ZHar    A    T        0      0        2 
  17 chr17_47115670   Sample    A    T        0      0        2 
  17 chr17_47139093     AAsi    A    T        1      2        2 
  17 chr17_47139093     AKia    A    T        0      0        2 
  17 chr17_47139093     AOna    A    T        0      0        2 
  17 chr17_47139093     ASom    A    T        1      2        2 
  17 chr17_47139093     HCab    A    T        0      0        2 
  17 chr17_47139093     HPrz    A    T        0      0        2 
  17 chr17_47139093     ZBoe    A    T        0      0        2 
  17 chr17_47139093     ZGre    A    T        0      0        2 
  17 chr17_47139093     ZHar    A    T        0      0        2 
  17 chr17_47139093   Sample    A    T        1      2        2 
  17 chr17_47148770     AAsi    G    C        0      0        2 
  17 chr17_47148770     AKia    G    C        0      0        2 
  17 chr17_47148770     AOna    G    C      0.5      1        2 
  17 chr17_47148770     ASom    G    C        0      0        2 
  17 chr17_47148770     HCab    G    C        0      0        2 
  17 chr17_47148770     HPrz    G    C        0      0        2 
  17 chr17_47148770     ZBoe    G    C        0      0        2 
  17 chr17_47148770     ZGre    G    C        0      0        2 
  17 chr17_47148770     ZHar    G    C        0      0        2 
  17 chr17_47148770   Sample    G    C        0      0        2 
  17 chr17_47156755     AAsi    G    T        0      0        2 
  17 chr17_47156755     AKia    G    T        0      0        2 
  17 chr17_47156755     AOna    G    T        0      0        2 
  17 chr17_47156755     ASom    G    T        0      0        2 
  17 chr17_47156755     HCab    G    T        0      0        2 
  17 chr17_47156755     HPrz    G    T        0      0        2 
  17 chr17_47156755     ZBoe    G    T        1      2        2 
  17 chr17_47156755     ZGre    G    T        0      0        2 
  17 chr17_47156755     ZHar    G    T        0      0        2 
  17 chr17_47156755   Sample    G    T        0      0        2 
  17 chr17_47211380     AAsi    T    A        0      0        2 
  17 chr17_47211380     AKia    T    A        0      0        2 
  17 chr17_47211380     AOna    T    A        0      0        2 
  17 chr17_47211380     ASom    T    A        0      0        2 
  17 chr17_47211380     HCab    T    A        0      0        2 
  17 chr17_47211380     HPrz    T    A        0      0        2 
  17 chr17_47211380     ZBoe    T    A      0.5      1        2 
  17 chr17_47211380     ZGre    T    A        1      2        2 
  17 chr17_47211380     ZHar    T    A        0      0        2 
  17 chr17_47211380   Sample    T    A        0      0        2 
  17 chr17_47244117     AAsi    T    G        0      0        2 
  17 chr17_47244117     AKia    T    G        0      0        2 
  17 chr17_47244117     AOna    T    G        0      0        2 
  17 chr17_47244117     ASom    T    G        0      0        2 
  17 chr17_47244117     HCab    T    G        1      2        2 
  17 chr17_47244117     HPrz    T    G        1      2        2 
  17 chr17_47244117     ZBoe    T    G        0      0        2 
  17 chr17_47244117     ZGre    T    G        0      0        2 
  17 chr17_47244117     ZHar    T    G        0      0        2 
  17 chr17_47244117   Sample    T    G        0      0        2 
  17 chr17_47257879     AAsi    C    A        0      0        2 
  17 chr17_47257879     AKia    C    A        0      0        2 
  17 chr17_47257879     AOna    C    A        0      0        2 
  17 chr17_47257879     ASom    C    A        0      0        2 
  17 chr17_47257879     HCab    C    A        1      2        2 
  17 chr17_47257879     HPrz    C    A        1      2        2 
  17 chr17_47257879     ZBoe    C    A        0      0        2 
  17 chr17_47257879     ZGre    C    A        0      0        2 
  17 chr17_47257879     ZHar    C    A        0      0        2 
  17 chr17_47257879   Sample    C    A        0      0        2 
  17 chr17_47268175     AAsi    T    G      0.5      1        2 
  17 chr17_47268175     AKia    T    G        0      0        2 
  17 chr17_47268175     AOna    T    G        0      0        2 
  17 chr17_47268175     ASom    T    G        0      0        2 
  17 chr17_47268175     HCab    T    G        0      0        2 
  17 chr17_47268175     HPrz    T    G        0      0        2 
  17 chr17_47268175     ZBoe    T    G        0      0        2 
  17 chr17_47268175     ZGre    T    G        0      0        2 
  17 chr17_47268175     ZHar    T    G        0      0        2 
  17 chr17_47268175   Sample    T    G        1      2        2 
  17 chr17_47273121     AAsi    A    C        0      0        2 
  17 chr17_47273121     AKia    A    C        0      0        2 
  17 chr17_47273121     AOna    A    C        0      0        2 
  17 chr17_47273121     ASom    A    C        0      0        2 
  17 chr17_47273121     HCab    A    C        1      2        2 
  17 chr17_47273121     HPrz    A    C        1      2        2 
  17 chr17_47273121     ZBoe    A    C        0      0        2 
  17 chr17_47273121     ZGre    A    C        0      0        2 
  17 chr17_47273121     ZHar    A    C        0      0        2 
  17 chr17_47273121   Sample    A    C        0      0        2 
  17 chr17_47280858     AAsi    A    C        0      0        2 
  17 chr17_47280858     AKia    A    C        0      0        2 
  17 chr17_47280858     AOna    A    C        0      0        2 
  17 chr17_47280858     ASom    A    C        0      0        2 
  17 chr17_47280858     HCab    A    C      0.5      1        2 
  17 chr17_47280858     HPrz    A    C        0      0        2 
  17 chr17_47280858     ZBoe    A    C        0      0        2 
  17 chr17_47280858     ZGre    A    C        0      0        2 
  17 chr17_47280858     ZHar    A    C        0      0        2 
  17 chr17_47280858   Sample    A    C        0      0        2 
  17 chr17_47285429     AAsi    C    G        0      0        2 
  17 chr17_47285429     AKia    C    G        0      0        2 
  17 chr17_47285429     AOna    C    G        0      0        2 
  17 chr17_47285429     ASom    C    G        0      0        2 
  17 chr17_47285429     HCab    C    G        0      0        2 
  17 chr17_47285429     HPrz    C    G        0      0        2 
  17 chr17_47285429     ZBoe    C    G      0.5      1        2 
  17 chr17_47285429     ZGre    C    G        0      0        2 
  17 chr17_47285429     ZHar    C    G        0      0        2 
  17 chr17_47285429   Sample    C    G        0      0        2 
  17 chr17_47292816     AAsi    T    A        0      0        2 
  17 chr17_47292816     AKia    T    A      0.5      1        2 
  17 chr17_47292816     AOna    T    A        0      0        2 
  17 chr17_47292816     ASom    T    A        0      0        2 
  17 chr17_47292816     HCab    T    A        0      0        2 
  17 chr17_47292816     HPrz    T    A        0      0        2 
  17 chr17_47292816     ZBoe    T    A        0      0        2 
  17 chr17_47292816     ZGre    T    A        0      0        2 
  17 chr17_47292816     ZHar    T    A        0      0        2 
  17 chr17_47292816   Sample    T    A        0      0        2 
  17 chr17_47346520     AAsi    G    C        0      0        2 
  17 chr17_47346520     AKia    G    C        0      0        2 
  17 chr17_47346520     AOna    G    C        0      0        2 
  17 chr17_47346520     ASom    G    C        0      0        2 
  17 chr17_47346520     HCab    G    C      0.5      1        2 
  17 chr17_47346520     HPrz    G    C        0      0        2 
  17 chr17_47346520     ZBoe    G    C        0      0        2 
  17 chr17_47346520     ZGre    G    C        0      0        2 
  17 chr17_47346520     ZHar    G    C        0      0        2 
  17 chr17_47346520   Sample    G    C        0      0        2 
  17 chr17_47352544     AAsi    G    C        0      0        2 
  17 chr17_47352544     AKia    G    C        0      0        2 
  17 chr17_47352544     AOna    G    C        0      0        2 
  17 chr17_47352544     ASom    G    C        0      0        2 
  17 chr17_47352544     HCab    G    C        1      2        2 
  17 chr17_47352544     HPrz    G    C        1      2        2 
  17 chr17_47352544     ZBoe    G    C        0      0        2 
  17 chr17_47352544     ZGre    G    C        0      0        2 
  17 chr17_47352544     ZHar    G    C        0      0        2 
  17 chr17_47352544   Sample    G    C        0      0        2 
  17 chr17_47364243     AAsi    G    T        0      0        2 
  17 chr17_47364243     AKia    G    T        0      0        2 
  17 chr17_47364243     AOna    G    T        0      0        2 
  17 chr17_47364243     ASom    G    T        0      0        2 
  17 chr17_47364243     HCab    G    T        0      0        2 
  17 chr17_47364243     HPrz    G    T        0      0        2 
  17 chr17_47364243     ZBoe    G    T        0      0        2 
  17 chr17_47364243     ZGre    G    T        0      0        2 
  17 chr17_47364243     ZHar    G    T        1      2        2 
  17 chr17_47364243   Sample    G    T        0      0        2 
  17 chr17_47377933     AAsi    T    A        0      0        2 
  17 chr17_47377933     AKia    T    A        0      0        2 
  17 chr17_47377933     AOna    T    A        0      0        2 
  17 chr17_47377933     ASom    T    A        0      0        2 
  17 chr17_47377933     HCab    T    A        1      2        2 
  17 chr17_47377933     HPrz    T    A        1      2        2 
  17 chr17_47377933     ZBoe    T    A        0      0        2 
  17 chr17_47377933     ZGre    T    A        0      0        2 
  17 chr17_47377933     ZHar    T    A        0      0        2 
  17 chr17_47377933   Sample    T    A        0      0        2 
  17 chr17_47387101     AAsi    A    T        0      0        2 
  17 chr17_47387101     AKia    A    T        0      0        2 
  17 chr17_47387101     AOna    A    T        0      0        2 
  17 chr17_47387101     ASom    A    T        0      0        2 
  17 chr17_47387101     HCab    A    T        0      0        2 
  17 chr17_47387101     HPrz    A    T        0      0        2 
  17 chr17_47387101     ZBoe    A    T      0.5      1        2 
  17 chr17_47387101     ZGre    A    T        0      0        2 
  17 chr17_47387101     ZHar    A    T        0      0        2 
  17 chr17_47387101   Sample    A    T        0      0        2 
  17 chr17_47391706     AAsi    C    G        0      0        2 
  17 chr17_47391706     AKia    C    G        0      0        2 
  17 chr17_47391706     AOna    C    G        0      0        2 
  17 chr17_47391706     ASom    C    G        0      0        2 
  17 chr17_47391706     HCab    C    G        0      0        2 
  17 chr17_47391706     HPrz    C    G        0      0        2 
  17 chr17_47391706     ZBoe    C    G        0      0        2 
  17 chr17_47391706     ZGre    C    G        0      0        2 
  17 chr17_47391706     ZHar    C    G      0.5      1        2 
  17 chr17_47391706   Sample    C    G        0      0        2 
  17 chr17_47403365     AAsi    G    C        0      0        2 
  17 chr17_47403365     AKia    G    C        0      0        2 
  17 chr17_47403365     AOna    G    C        0      0        2 
  17 chr17_47403365     ASom    G    C        0      0        2 
  17 chr17_47403365     HCab    G    C        1      2        2 
  17 chr17_47403365     HPrz    G    C        1      2        2 
  17 chr17_47403365     ZBoe    G    C        0      0        2 
  17 chr17_47403365     ZGre    G    C        0      0        2 
  17 chr17_47403365     ZHar    G    C        0      0        2 
  17 chr17_47403365   Sample    G    C        0      0        2 
  17 chr17_47404130     AAsi    T    G        0      0        2 
  17 chr17_47404130     AKia    T    G        0      0        2 
  17 chr17_47404130     AOna    T    G        0      0        2 
  17 chr17_47404130     ASom    T    G        0      0        2 
  17 chr17_47404130     HCab    T    G        1      2        2 
  17 chr17_47404130     HPrz    T    G        1      2        2 
  17 chr17_47404130     ZBoe    T    G        0      0        2 
  17 chr17_47404130     ZGre    T    G        0      0        2 
  17 chr17_47404130     ZHar    T    G        0      0        2 
  17 chr17_47404130   Sample    T    G        0      0        2 
  17 chr17_47407705     AAsi    G    T        0      0        2 
  17 chr17_47407705     AKia    G    T        0      0        2 
  17 chr17_47407705     AOna    G    T        0      0        2 
  17 chr17_47407705     ASom    G    T        0      0        2 
  17 chr17_47407705     HCab    G    T        0      0        2 
  17 chr17_47407705     HPrz    G    T        0      0        2 
  17 chr17_47407705     ZBoe    G    T        0      0        2 
  17 chr17_47407705     ZGre    G    T        0      0        2 
  17 chr17_47407705     ZHar    G    T      0.5      1        2 
  17 chr17_47407705   Sample    G    T        0      0        2 
  17 chr17_47416514     AAsi    G    C        0      0        2 
  17 chr17_47416514     AKia    G    C        0      0        2 
  17 chr17_47416514     AOna    G    C        0      0        2 
  17 chr17_47416514     ASom    G    C        0      0        2 
  17 chr17_47416514     HCab    G    C        1      2        2 
  17 chr17_47416514     HPrz    G    C        1      2        2 
  17 chr17_47416514     ZBoe    G    C        0      0        2 
  17 chr17_47416514     ZGre    G    C        0      0        2 
  17 chr17_47416514     ZHar    G    C        0      0        2 
  17 chr17_47416514   Sample    G    C        0      0        2 
  17 chr17_47419111     AAsi    C    A        0      0        2 
  17 chr17_47419111     AKia    C    A        0      0        2 
  17 chr17_47419111     AOna    C    A      0.5      1        2 
  17 chr17_47419111     ASom    C    A        0      0        2 
  17 chr17_47419111     HCab    C    A        0      0        2 
  17 chr17_47419111     HPrz    C    A        0      0        2 
  17 chr17_47419111     ZBoe    C    A        0      0        2 
  17 chr17_47419111     ZGre    C    A        0      0        2 
  17 chr17_47419111     ZHar    C    A        0      0        2 
  17 chr17_47419111   Sample    C    A        0      0        2 
  17 chr17_47422460     AAsi    A    C        0      0        2 
  17 chr17_47422460     AKia    A    C      0.5      1        2 
  17 chr17_47422460     AOna    A    C      0.5      1        2 
  17 chr17_47422460     ASom    A    C        0      0        2 
  17 chr17_47422460     HCab    A    C        0      0        2 
  17 chr17_47422460     HPrz    A    C        0      0        2 
  17 chr17_47422460     ZBoe    A    C        0      0        2 
  17 chr17_47422460     ZGre    A    C        0      0        2 
  17 chr17_47422460     ZHar    A    C        0      0        2 
  17 chr17_47422460   Sample    A    C        0      0        2 
  17 chr17_47442086     AAsi    G    C      0.5      1        2 
  17 chr17_47442086     AKia    G    C        0      0        2 
  17 chr17_47442086     AOna    G    C        0      0        2 
  17 chr17_47442086     ASom    G    C        0      0        2 
  17 chr17_47442086     HCab    G    C        0      0        2 
  17 chr17_47442086     HPrz    G    C        0      0        2 
  17 chr17_47442086     ZBoe    G    C        0      0        2 
  17 chr17_47442086     ZGre    G    C        0      0        2 
  17 chr17_47442086     ZHar    G    C        0      0        2 
  17 chr17_47442086   Sample    G    C        1      2        2 
  17 chr17_47454953     AAsi    A    C        0      0        2 
  17 chr17_47454953     AKia    A    C        0      0        2 
  17 chr17_47454953     AOna    A    C        0      0        2 
  17 chr17_47454953     ASom    A    C        0      0        2 
  17 chr17_47454953     HCab    A    C        1      2        2 
  17 chr17_47454953     HPrz    A    C        1      2        2 
  17 chr17_47454953     ZBoe    A    C        0      0        2 
  17 chr17_47454953     ZGre    A    C        0      0        2 
  17 chr17_47454953     ZHar    A    C        0      0        2 
  17 chr17_47454953   Sample    A    C        0      0        2 
  17 chr17_47464654     AAsi    C    A        0      0        2 
  17 chr17_47464654     AKia    C    A        0      0        2 
  17 chr17_47464654     AOna    C    A        0      0        2 
  17 chr17_47464654     ASom    C    A        0      0        2 
  17 chr17_47464654     HCab    C    A      0.5      1        2 
  17 chr17_47464654     HPrz    C    A        0      0        2 
  17 chr17_47464654     ZBoe    C    A        0      0        2 
  17 chr17_47464654     ZGre    C    A        0      0        2 
  17 chr17_47464654     ZHar    C    A        0      0        2 
  17 chr17_47464654   Sample    C    A        0      0        2 
  17 chr17_47464885     AAsi    T    G        0      0        2 
  17 chr17_47464885     AKia    T    G      0.5      1        2 
  17 chr17_47464885     AOna    T    G        0      0        2 
  17 chr17_47464885     ASom    T    G        0      0        2 
  17 chr17_47464885     HCab    T    G        0      0        2 
  17 chr17_47464885     HPrz    T    G        0      0        2 
  17 chr17_47464885     ZBoe    T    G        0      0        2 
  17 chr17_47464885     ZGre    T    G        0      0        2 
  17 chr17_47464885     ZHar    T    G        0      0        2 
  17 chr17_47464885   Sample    T    G        0      0        2 
  17 chr17_47492182     AAsi    C    A        1      2        2 
  17 chr17_47492182     AKia    C    A        0      0        2 
  17 chr17_47492182     AOna    C    A        0      0        2 
  17 chr17_47492182     ASom    C    A        1      2        2 
  17 chr17_47492182     HCab    C    A        1      2        2 
  17 chr17_47492182     HPrz    C    A        1      2        2 
  17 chr17_47492182     ZBoe    C    A        0      0        2 
  17 chr17_47492182     ZGre    C    A        0      0        2 
  17 chr17_47492182     ZHar    C    A        0      0        2 
  17 chr17_47492182   Sample    C    A        1      2        2 
  17 chr17_47504864     AAsi    T    G        0      0        2 
  17 chr17_47504864     AKia    T    G        0      0        2 
  17 chr17_47504864     AOna    T    G        0      0        2 
  17 chr17_47504864     ASom    T    G        0      0        2 
  17 chr17_47504864     HCab    T    G        0      0        2 
  17 chr17_47504864     HPrz    T    G        0      0        2 
  17 chr17_47504864     ZBoe    T    G        0      0        2 
  17 chr17_47504864     ZGre    T    G        0      0        2 
  17 chr17_47504864     ZHar    T    G        1      2        2 
  17 chr17_47504864   Sample    T    G        0      0        2 
  17 chr17_47521397     AAsi    C    A        0      0        2 
  17 chr17_47521397     AKia    C    A        1      2        2 
  17 chr17_47521397     AOna    C    A        1      2        2 
  17 chr17_47521397     ASom    C    A        0      0        2 
  17 chr17_47521397     HCab    C    A        0      0        2 
  17 chr17_47521397     HPrz    C    A        0      0        2 
  17 chr17_47521397     ZBoe    C    A        0      0        2 
  17 chr17_47521397     ZGre    C    A        0      0        2 
  17 chr17_47521397     ZHar    C    A        0      0        2 
  17 chr17_47521397   Sample    C    A        0      0        2 
  17 chr17_47522694     AAsi    C    G        0      0        2 
  17 chr17_47522694     AKia    C    G        0      0        2 
  17 chr17_47522694     AOna    C    G        0      0        2 
  17 chr17_47522694     ASom    C    G        0      0        2 
  17 chr17_47522694     HCab    C    G      0.5      1        2 
  17 chr17_47522694     HPrz    C    G        0      0        2 
  17 chr17_47522694     ZBoe    C    G        0      0        2 
  17 chr17_47522694     ZGre    C    G        0      0        2 
  17 chr17_47522694     ZHar    C    G        0      0        2 
  17 chr17_47522694   Sample    C    G        0      0        2 
  17 chr17_47589510     AAsi    T    G        0      0        2 
  17 chr17_47589510     AKia    T    G        0      0        2 
  17 chr17_47589510     AOna    T    G        0      0        2 
  17 chr17_47589510     ASom    T    G        0      0        2 
  17 chr17_47589510     HCab    T    G        0      0        2 
  17 chr17_47589510     HPrz    T    G        0      0        2 
  17 chr17_47589510     ZBoe    T    G        0      0        2 
  17 chr17_47589510     ZGre    T    G      0.5      1        2 
  17 chr17_47589510     ZHar    T    G        0      0        2 
  17 chr17_47589510   Sample    T    G        0      0        2 
  17 chr17_47601576     AAsi    T    A        0      0        2 
  17 chr17_47601576     AKia    T    A      0.5      1        2 
  17 chr17_47601576     AOna    T    A        0      0        2 
  17 chr17_47601576     ASom    T    A        0      0        2 
  17 chr17_47601576     HCab    T    A        0      0        2 
  17 chr17_47601576     HPrz    T    A        0      0        2 
  17 chr17_47601576     ZBoe    T    A        0      0        2 
  17 chr17_47601576     ZGre    T    A        0      0        2 
  17 chr17_47601576     ZHar    T    A        0      0        2 
  17 chr17_47601576   Sample    T    A        0      0        2 
  17 chr17_47627213     AAsi    C    A        0      0        2 
  17 chr17_47627213     AKia    C    A        0      0        2 
  17 chr17_47627213     AOna    C    A        0      0        2 
  17 chr17_47627213     ASom    C    A        0      0        2 
  17 chr17_47627213     HCab    C    A        0      0        2 
  17 chr17_47627213     HPrz    C    A        0      0        2 
  17 chr17_47627213     ZBoe    C    A        0      0        2 
  17 chr17_47627213     ZGre    C    A        1      2        2 
  17 chr17_47627213     ZHar    C    A        0      0        2 
  17 chr17_47627213   Sample    C    A        0      0        2 
  17 chr17_47633812     AAsi    G    T        0      0        2 
  17 chr17_47633812     AKia    G    T        0      0        2 
  17 chr17_47633812     AOna    G    T        0      0        2 
  17 chr17_47633812     ASom    G    T        0      0        2 
  17 chr17_47633812     HCab    G    T      0.5      1        2 
  17 chr17_47633812     HPrz    G    T        0      0        2 
  17 chr17_47633812     ZBoe    G    T        0      0        2 
  17 chr17_47633812     ZGre    G    T        0      0        2 
  17 chr17_47633812     ZHar    G    T        0      0        2 
  17 chr17_47633812   Sample    G    T        0      0        2 
  17 chr17_47645736     AAsi    C    G        0      0        2 
  17 chr17_47645736     AKia    C    G        0      0        2 
  17 chr17_47645736     AOna    C    G        0      0        2 
  17 chr17_47645736     ASom    C    G        0      0        2 
  17 chr17_47645736     HCab    C    G        1      2        2 
  17 chr17_47645736     HPrz    C    G        1      2        2 
  17 chr17_47645736     ZBoe    C    G        0      0        2 
  17 chr17_47645736     ZGre    C    G        0      0        2 
  17 chr17_47645736     ZHar    C    G        0      0        2 
  17 chr17_47645736   Sample    C    G        0      0        2 
  17 chr17_47661034     AAsi    G    C        0      0        2 
  17 chr17_47661034     AKia    G    C        1      2        2 
  17 chr17_47661034     AOna    G    C        0      0        2 
  17 chr17_47661034     ASom    G    C        0      0        2 
  17 chr17_47661034     HCab    G    C        0      0        2 
  17 chr17_47661034     HPrz    G    C        0      0        2 
  17 chr17_47661034     ZBoe    G    C        0      0        2 
  17 chr17_47661034     ZGre    G    C        0      0        2 
  17 chr17_47661034     ZHar    G    C        0      0        2 
  17 chr17_47661034   Sample    G    C        0      0        2 
  17 chr17_47707597     AAsi    G    C        1      2        2 
  17 chr17_47707597     AKia    G    C        0      0        2 
  17 chr17_47707597     AOna    G    C        0      0        2 
  17 chr17_47707597     ASom    G    C        0      0        2 
  17 chr17_47707597     HCab    G    C        0      0        2 
  17 chr17_47707597     HPrz    G    C        0      0        2 
  17 chr17_47707597     ZBoe    G    C        0      0        2 
  17 chr17_47707597     ZGre    G    C        0      0        2 
  17 chr17_47707597     ZHar    G    C        0      0        2 
  17 chr17_47707597   Sample    G    C        0      0        2 
  17 chr17_47717066     AAsi    T    A        0      0        2 
  17 chr17_47717066     AKia    T    A        0      0        2 
  17 chr17_47717066     AOna    T    A        1      2        2 
  17 chr17_47717066     ASom    T    A        0      0        2 
  17 chr17_47717066     HCab    T    A        0      0        2 
  17 chr17_47717066     HPrz    T    A        0      0        2 
  17 chr17_47717066     ZBoe    T    A        0      0        2 
  17 chr17_47717066     ZGre    T    A        0      0        2 
  17 chr17_47717066     ZHar    T    A        0      0        2 
  17 chr17_47717066   Sample    T    A        0      0        2 
  17 chr17_47732304     AAsi    A    C        0      0        2 
  17 chr17_47732304     AKia    A    C        0      0        2 
  17 chr17_47732304     AOna    A    C        0      0        2 
  17 chr17_47732304     ASom    A    C        0      0        2 
  17 chr17_47732304     HCab    A    C        0      0        2 
  17 chr17_47732304     HPrz    A    C        0      0        2 
  17 chr17_47732304     ZBoe    A    C      0.5      1        2 
  17 chr17_47732304     ZGre    A    C        0      0        2 
  17 chr17_47732304     ZHar    A    C        0      0        2 
  17 chr17_47732304   Sample    A    C        0      0        2 
  17 chr17_47797517     AAsi    G    T        0      0        2 
  17 chr17_47797517     AKia    G    T        0      0        2 
  17 chr17_47797517     AOna    G    T        0      0        2 
  17 chr17_47797517     ASom    G    T        0      0        2 
  17 chr17_47797517     HCab    G    T        1      2        2 
  17 chr17_47797517     HPrz    G    T        1      2        2 
  17 chr17_47797517     ZBoe    G    T        0      0        2 
  17 chr17_47797517     ZGre    G    T        0      0        2 
  17 chr17_47797517     ZHar    G    T        0      0        2 
  17 chr17_47797517   Sample    G    T        0      0        2 
  17 chr17_47828731     AAsi    A    C        0      0        2 
  17 chr17_47828731     AKia    A    C        0      0        2 
  17 chr17_47828731     AOna    A    C        0      0        2 
  17 chr17_47828731     ASom    A    C        0      0        2 
  17 chr17_47828731     HCab    A    C        0      0        2 
  17 chr17_47828731     HPrz    A    C        0      0        2 
  17 chr17_47828731     ZBoe    A    C        0      0        2 
  17 chr17_47828731     ZGre    A    C      0.5      1        2 
  17 chr17_47828731     ZHar    A    C        0      0        2 
  17 chr17_47828731   Sample    A    C        0      0        2 
  17 chr17_47833065     AAsi    G    C        0      0        2 
  17 chr17_47833065     AKia    G    C        0      0        2 
  17 chr17_47833065     AOna    G    C        0      0        2 
  17 chr17_47833065     ASom    G    C        0      0        2 
  17 chr17_47833065     HCab    G    C        0      0        2 
  17 chr17_47833065     HPrz    G    C        0      0        2 
  17 chr17_47833065     ZBoe    G    C        0      0        2 
  17 chr17_47833065     ZGre    G    C      0.5      1        2 
  17 chr17_47833065     ZHar    G    C        0      0        2 
  17 chr17_47833065   Sample    G    C        0      0        2 
  17 chr17_47833439     AAsi    C    G        0      0        2 
  17 chr17_47833439     AKia    C    G        0      0        2 
  17 chr17_47833439     AOna    C    G        0      0        2 
  17 chr17_47833439     ASom    C    G        0      0        2 
  17 chr17_47833439     HCab    C    G        1      2        2 
  17 chr17_47833439     HPrz    C    G        1      2        2 
  17 chr17_47833439     ZBoe    C    G        0      0        2 
  17 chr17_47833439     ZGre    C    G        0      0        2 
  17 chr17_47833439     ZHar    C    G        0      0        2 
  17 chr17_47833439   Sample    C    G        0      0        2 
  17 chr17_47837321     AAsi    C    G        0      0        2 
  17 chr17_47837321     AKia    C    G        0      0        2 
  17 chr17_47837321     AOna    C    G      0.5      1        2 
  17 chr17_47837321     ASom    C    G        0      0        2 
  17 chr17_47837321     HCab    C    G        0      0        2 
  17 chr17_47837321     HPrz    C    G        0      0        2 
  17 chr17_47837321     ZBoe    C    G        0      0        2 
  17 chr17_47837321     ZGre    C    G        0      0        2 
  17 chr17_47837321     ZHar    C    G        0      0        2 
  17 chr17_47837321   Sample    C    G        0      0        2 
  17 chr17_47843232     AAsi    C    A        0      0        2 
  17 chr17_47843232     AKia    C    A        0      0        2 
  17 chr17_47843232     AOna    C    A        0      0        2 
  17 chr17_47843232     ASom    C    A        0      0        2 
  17 chr17_47843232     HCab    C    A        1      2        2 
  17 chr17_47843232     HPrz    C    A        1      2        2 
  17 chr17_47843232     ZBoe    C    A        0      0        2 
  17 chr17_47843232     ZGre    C    A        1      2        2 
  17 chr17_47843232     ZHar    C    A        0      0        2 
  17 chr17_47843232   Sample    C    A        0      0        2 
  17 chr17_47868091     AAsi    A    C        0      0        2 
  17 chr17_47868091     AKia    A    C        0      0        2 
  17 chr17_47868091     AOna    A    C        0      0        2 
  17 chr17_47868091     ASom    A    C        0      0        2 
  17 chr17_47868091     HCab    A    C        1      2        2 
  17 chr17_47868091     HPrz    A    C        1      2        2 
  17 chr17_47868091     ZBoe    A    C        0      0        2 
  17 chr17_47868091     ZGre    A    C        0      0        2 
  17 chr17_47868091     ZHar    A    C        0      0        2 
  17 chr17_47868091   Sample    A    C        0      0        2 
  17 chr17_47876766     AAsi    T    G        0      0        2 
  17 chr17_47876766     AKia    T    G        0      0        2 
  17 chr17_47876766     AOna    T    G        0      0        2 
  17 chr17_47876766     ASom    T    G        0      0        2 
  17 chr17_47876766     HCab    T    G        0      0        2 
  17 chr17_47876766     HPrz    T    G        0      0        2 
  17 chr17_47876766     ZBoe    T    G      0.5      1        2 
  17 chr17_47876766     ZGre    T    G        0      0        2 
  17 chr17_47876766     ZHar    T    G        0      0        2 
  17 chr17_47876766   Sample    T    G        0      0        2 
  17 chr17_47896823     AAsi    A    C        0      0        2 
  17 chr17_47896823     AKia    A    C        0      0        2 
  17 chr17_47896823     AOna    A    C        0      0        2 
  17 chr17_47896823     ASom    A    C        0      0        2 
  17 chr17_47896823     HCab    A    C        0      0        2 
  17 chr17_47896823     HPrz    A    C        0      0        2 
  17 chr17_47896823     ZBoe    A    C        0      0        2 
  17 chr17_47896823     ZGre    A    C        0      0        2 
  17 chr17_47896823     ZHar    A    C        1      2        2 
  17 chr17_47896823   Sample    A    C        0      0        2 
  17 chr17_47932863     AAsi    A    T        0      0        2 
  17 chr17_47932863     AKia    A    T        0      0        2 
  17 chr17_47932863     AOna    A    T        0      0        2 
  17 chr17_47932863     ASom    A    T        0      0        2 
  17 chr17_47932863     HCab    A    T        1      2        2 
  17 chr17_47932863     HPrz    A    T        1      2        2 
  17 chr17_47932863     ZBoe    A    T        0      0        2 
  17 chr17_47932863     ZGre    A    T        0      0        2 
  17 chr17_47932863     ZHar    A    T        0      0        2 
  17 chr17_47932863   Sample    A    T        0      0        2 
  17 chr17_47940800     AAsi    G    C      0.5      1        2 
  17 chr17_47940800     AKia    G    C        0      0        2 
  17 chr17_47940800     AOna    G    C      0.5      1        2 
  17 chr17_47940800     ASom    G    C        0      0        2 
  17 chr17_47940800     HCab    G    C        0      0        2 
  17 chr17_47940800     HPrz    G    C        0      0        2 
  17 chr17_47940800     ZBoe    G    C        1      2        2 
  17 chr17_47940800     ZGre    G    C        1      2        2 
  17 chr17_47940800     ZHar    G    C        0      0        2 
  17 chr17_47940800   Sample    G    C        0      0        2 
  17 chr17_47954031     AAsi    C    A        1      2        2 
  17 chr17_47954031     AKia    C    A        0      0        2 
  17 chr17_47954031     AOna    C    A        0      0        2 
  17 chr17_47954031     ASom    C    A        1      2        2 
  17 chr17_47954031     HCab    C    A        0      0        2 
  17 chr17_47954031     HPrz    C    A        0      0        2 
  17 chr17_47954031     ZBoe    C    A        0      0        2 
  17 chr17_47954031     ZGre    C    A        0      0        2 
  17 chr17_47954031     ZHar    C    A        0      0        2 
  17 chr17_47954031   Sample    C    A        1      2        2 
  17 chr17_47956508     AAsi    C    G        0      0        2 
  17 chr17_47956508     AKia    C    G        1      2        2 
  17 chr17_47956508     AOna    C    G      0.5      1        2 
  17 chr17_47956508     ASom    C    G        0      0        2 
  17 chr17_47956508     HCab    C    G        0      0        2 
  17 chr17_47956508     HPrz    C    G        0      0        2 
  17 chr17_47956508     ZBoe    C    G        0      0        2 
  17 chr17_47956508     ZGre    C    G        0      0        2 
  17 chr17_47956508     ZHar    C    G        0      0        2 
  17 chr17_47956508   Sample    C    G        0      0        2 
  17 chr17_47998027     AAsi    A    C        0      0        2 
  17 chr17_47998027     AKia    A    C        0      0        2 
  17 chr17_47998027     AOna    A    C        0      0        2 
  17 chr17_47998027     ASom    A    C        0      0        2 
  17 chr17_47998027     HCab    A    C      0.5      1        2 
  17 chr17_47998027     HPrz    A    C        1      2        2 
  17 chr17_47998027     ZBoe    A    C        0      0        2 
  17 chr17_47998027     ZGre    A    C        0      0        2 
  17 chr17_47998027     ZHar    A    C        0      0        2 
  17 chr17_47998027   Sample    A    C        0      0        2 
  17 chr17_47998833     AAsi    C    A        0      0        2 
  17 chr17_47998833     AKia    C    A        0      0        2 
  17 chr17_47998833     AOna    C    A        0      0        2 
  17 chr17_47998833     ASom    C    A        0      0        2 
  17 chr17_47998833     HCab    C    A        0      0        2 
  17 chr17_47998833     HPrz    C    A        0      0        2 
  17 chr17_47998833     ZBoe    C    A      0.5      1        2 
  17 chr17_47998833     ZGre    C    A        0      0        2 
  17 chr17_47998833     ZHar    C    A        0      0        2 
  17 chr17_47998833   Sample    C    A        0      0        2 
  17 chr17_48014011     AAsi    G    T        0      0        2 
  17 chr17_48014011     AKia    G    T        0      0        2 
  17 chr17_48014011     AOna    G    T        0      0        2 
  17 chr17_48014011     ASom    G    T        0      0        2 
  17 chr17_48014011     HCab    G    T        1      2        2 
  17 chr17_48014011     HPrz    G    T        1      2        2 
  17 chr17_48014011     ZBoe    G    T        0      0        2 
  17 chr17_48014011     ZGre    G    T        0      0        2 
  17 chr17_48014011     ZHar    G    T        0      0        2 
  17 chr17_48014011   Sample    G    T        0      0        2 
  17 chr17_48025289     AAsi    A    C        0      0        2 
  17 chr17_48025289     AKia    A    C        0      0        2 
  17 chr17_48025289     AOna    A    C        0      0        2 
  17 chr17_48025289     ASom    A    C        0      0        2 
  17 chr17_48025289     HCab    A    C        0      0        2 
  17 chr17_48025289     HPrz    A    C        0      0        2 
  17 chr17_48025289     ZBoe    A    C      0.5      1        2 
  17 chr17_48025289     ZGre    A    C        0      0        2 
  17 chr17_48025289     ZHar    A    C        0      0        2 
  17 chr17_48025289   Sample    A    C        0      0        2 
  17 chr17_48034153     AAsi    T    A        0      0        2 
  17 chr17_48034153     AKia    T    A        0      0        2 
  17 chr17_48034153     AOna    T    A        0      0        2 
  17 chr17_48034153     ASom    T    A        0      0        2 
  17 chr17_48034153     HCab    T    A        0      0        2 
  17 chr17_48034153     HPrz    T    A        0      0        2 
  17 chr17_48034153     ZBoe    T    A        0      0        2 
  17 chr17_48034153     ZGre    T    A        1      2        2 
  17 chr17_48034153     ZHar    T    A        0      0        2 
  17 chr17_48034153   Sample    T    A        0      0        2 
  17 chr17_48037174     AAsi    G    C        0      0        2 
  17 chr17_48037174     AKia    G    C      0.5      1        2 
  17 chr17_48037174     AOna    G    C        0      0        2 
  17 chr17_48037174     ASom    G    C        0      0        2 
  17 chr17_48037174     HCab    G    C        0      0        2 
  17 chr17_48037174     HPrz    G    C        0      0        2 
  17 chr17_48037174     ZBoe    G    C        0      0        2 
  17 chr17_48037174     ZGre    G    C        0      0        2 
  17 chr17_48037174     ZHar    G    C        0      0        2 
  17 chr17_48037174   Sample    G    C        0      0        2 
  17 chr17_48039883     AAsi    A    C        0      0        2 
```
