## Supplementary File 3. Zonkey (Schubert et al. 2017) report for donkey specimen Ancient3. for "No genetic evidence yet for hinnies at Mazongshan (400-160 BCE), northwestern China": excl_ts.frq.strat (part 69 of 100)

```
  17 chr17_48039883     AKia    A    C        0      0        2 
  17 chr17_48039883     AOna    A    C        0      0        2 
  17 chr17_48039883     ASom    A    C        0      0        2 
  17 chr17_48039883     HCab    A    C        1      2        2 
  17 chr17_48039883     HPrz    A    C        1      2        2 
  17 chr17_48039883     ZBoe    A    C        0      0        2 
  17 chr17_48039883     ZGre    A    C        0      0        2 
  17 chr17_48039883     ZHar    A    C        0      0        2 
  17 chr17_48039883   Sample    A    C        0      0        2 
  17 chr17_48043461     AAsi    C    A        0      0        2 
  17 chr17_48043461     AKia    C    A        0      0        2 
  17 chr17_48043461     AOna    C    A        0      0        2 
  17 chr17_48043461     ASom    C    A        0      0        2 
  17 chr17_48043461     HCab    C    A        0      0        2 
  17 chr17_48043461     HPrz    C    A      0.5      1        2 
  17 chr17_48043461     ZBoe    C    A        0      0        2 
  17 chr17_48043461     ZGre    C    A        0      0        2 
  17 chr17_48043461     ZHar    C    A        0      0        2 
  17 chr17_48043461   Sample    C    A        0      0        2 
  17 chr17_48055973     AAsi    T    G        0      0        2 
  17 chr17_48055973     AKia    T    G        0      0        2 
  17 chr17_48055973     AOna    T    G        0      0        2 
  17 chr17_48055973     ASom    T    G        0      0        2 
  17 chr17_48055973     HCab    T    G        0      0        2 
  17 chr17_48055973     HPrz    T    G        0      0        2 
  17 chr17_48055973     ZBoe    T    G        1      2        2 
  17 chr17_48055973     ZGre    T    G        0      0        2 
  17 chr17_48055973     ZHar    T    G        0      0        2 
  17 chr17_48055973   Sample    T    G        0      0        2 
  17 chr17_48078647     AAsi    A    T        0      0        2 
  17 chr17_48078647     AKia    A    T        0      0        2 
  17 chr17_48078647     AOna    A    T        0      0        2 
  17 chr17_48078647     ASom    A    T        0      0        2 
  17 chr17_48078647     HCab    A    T        0      0        2 
  17 chr17_48078647     HPrz    A    T        0      0        2 
  17 chr17_48078647     ZBoe    A    T        0      0        2 
  17 chr17_48078647     ZGre    A    T        0      0        2 
  17 chr17_48078647     ZHar    A    T        1      2        2 
  17 chr17_48078647   Sample    A    T        0      0        2 
  17 chr17_48102267     AAsi    A    C        0      0        2 
  17 chr17_48102267     AKia    A    C        0      0        2 
  17 chr17_48102267     AOna    A    C        0      0        2 
  17 chr17_48102267     ASom    A    C        1      2        2 
  17 chr17_48102267     HCab    A    C        0      0        2 
  17 chr17_48102267     HPrz    A    C        0      0        2 
  17 chr17_48102267     ZBoe    A    C        0      0        2 
  17 chr17_48102267     ZGre    A    C        0      0        2 
  17 chr17_48102267     ZHar    A    C        0      0        2 
  17 chr17_48102267   Sample    A    C        0      0        2 
  17 chr17_48128439     AAsi    G    T        0      0        2 
  17 chr17_48128439     AKia    G    T        1      2        2 
  17 chr17_48128439     AOna    G    T        1      2        2 
  17 chr17_48128439     ASom    G    T        0      0        2 
  17 chr17_48128439     HCab    G    T        0      0        2 
  17 chr17_48128439     HPrz    G    T        0      0        2 
  17 chr17_48128439     ZBoe    G    T        0      0        2 
  17 chr17_48128439     ZGre    G    T        0      0        2 
  17 chr17_48128439     ZHar    G    T        0      0        2 
  17 chr17_48128439   Sample    G    T        0      0        2 
  17 chr17_48156670     AAsi    T    A        0      0        2 
  17 chr17_48156670     AKia    T    A        0      0        2 
  17 chr17_48156670     AOna    T    A        0      0        2 
  17 chr17_48156670     ASom    T    A        0      0        2 
  17 chr17_48156670     HCab    T    A        0      0        2 
  17 chr17_48156670     HPrz    T    A        0      0        2 
  17 chr17_48156670     ZBoe    T    A        0      0        2 
  17 chr17_48156670     ZGre    T    A      0.5      1        2 
  17 chr17_48156670     ZHar    T    A        0      0        2 
  17 chr17_48156670   Sample    T    A        0      0        2 
  17 chr17_48175670     AAsi    A    T        0      0        2 
  17 chr17_48175670     AKia    A    T        0      0        2 
  17 chr17_48175670     AOna    A    T        0      0        2 
  17 chr17_48175670     ASom    A    T        0      0        2 
  17 chr17_48175670     HCab    A    T        0      0        2 
  17 chr17_48175670     HPrz    A    T        0      0        2 
  17 chr17_48175670     ZBoe    A    T        0      0        2 
  17 chr17_48175670     ZGre    A    T        1      2        2 
  17 chr17_48175670     ZHar    A    T        0      0        2 
  17 chr17_48175670   Sample    A    T        0      0        2 
  17 chr17_48223316     AAsi    T    G      0.5      1        2 
  17 chr17_48223316     AKia    T    G        0      0        2 
  17 chr17_48223316     AOna    T    G        0      0        2 
  17 chr17_48223316     ASom    T    G        0      0        2 
  17 chr17_48223316     HCab    T    G        0      0        2 
  17 chr17_48223316     HPrz    T    G        0      0        2 
  17 chr17_48223316     ZBoe    T    G        0      0        2 
  17 chr17_48223316     ZGre    T    G        0      0        2 
  17 chr17_48223316     ZHar    T    G        0      0        2 
  17 chr17_48223316   Sample    T    G        1      2        2 
  17 chr17_48233360     AAsi    C    A        0      0        2 
  17 chr17_48233360     AKia    C    A        0      0        2 
  17 chr17_48233360     AOna    C    A      0.5      1        2 
  17 chr17_48233360     ASom    C    A        0      0        2 
  17 chr17_48233360     HCab    C    A        0      0        2 
  17 chr17_48233360     HPrz    C    A        0      0        2 
  17 chr17_48233360     ZBoe    C    A        0      0        2 
  17 chr17_48233360     ZGre    C    A        0      0        2 
  17 chr17_48233360     ZHar    C    A        0      0        2 
  17 chr17_48233360   Sample    C    A        0      0        2 
  17 chr17_48266011     AAsi    G    C        0      0        2 
  17 chr17_48266011     AKia    G    C        0      0        2 
  17 chr17_48266011     AOna    G    C        0      0        2 
  17 chr17_48266011     ASom    G    C        0      0        2 
  17 chr17_48266011     HCab    G    C        1      2        2 
  17 chr17_48266011     HPrz    G    C        1      2        2 
  17 chr17_48266011     ZBoe    G    C        0      0        2 
  17 chr17_48266011     ZGre    G    C        0      0        2 
  17 chr17_48266011     ZHar    G    C        0      0        2 
  17 chr17_48266011   Sample    G    C        0      0        2 
  17 chr17_48293340     AAsi    C    G        0      0        2 
  17 chr17_48293340     AKia    C    G        1      2        2 
  17 chr17_48293340     AOna    C    G        0      0        2 
  17 chr17_48293340     ASom    C    G        0      0        2 
  17 chr17_48293340     HCab    C    G        0      0        2 
  17 chr17_48293340     HPrz    C    G        0      0        2 
  17 chr17_48293340     ZBoe    C    G        0      0        2 
  17 chr17_48293340     ZGre    C    G        0      0        2 
  17 chr17_48293340     ZHar    C    G        0      0        2 
  17 chr17_48293340   Sample    C    G        0      0        2 
  17 chr17_48337357     AAsi    A    C        0      0        2 
  17 chr17_48337357     AKia    A    C      0.5      1        2 
  17 chr17_48337357     AOna    A    C        0      0        2 
  17 chr17_48337357     ASom    A    C        0      0        2 
  17 chr17_48337357     HCab    A    C        0      0        2 
  17 chr17_48337357     HPrz    A    C        0      0        2 
  17 chr17_48337357     ZBoe    A    C        0      0        2 
  17 chr17_48337357     ZGre    A    C        0      0        2 
  17 chr17_48337357     ZHar    A    C        0      0        2 
  17 chr17_48337357   Sample    A    C        0      0        2 
  17 chr17_48339073     AAsi    A    C        0      0        2 
  17 chr17_48339073     AKia    A    C      0.5      1        2 
  17 chr17_48339073     AOna    A    C      0.5      1        2 
  17 chr17_48339073     ASom    A    C        0      0        2 
  17 chr17_48339073     HCab    A    C        0      0        2 
  17 chr17_48339073     HPrz    A    C        0      0        2 
  17 chr17_48339073     ZBoe    A    C        0      0        2 
  17 chr17_48339073     ZGre    A    C        0      0        2 
  17 chr17_48339073     ZHar    A    C        0      0        2 
  17 chr17_48339073   Sample    A    C        0      0        2 
  17 chr17_48356266     AAsi    T    G        0      0        2 
  17 chr17_48356266     AKia    T    G        0      0        2 
  17 chr17_48356266     AOna    T    G        0      0        2 
  17 chr17_48356266     ASom    T    G        0      0        2 
  17 chr17_48356266     HCab    T    G        0      0        2 
  17 chr17_48356266     HPrz    T    G        0      0        2 
  17 chr17_48356266     ZBoe    T    G        0      0        2 
  17 chr17_48356266     ZGre    T    G        1      2        2 
  17 chr17_48356266     ZHar    T    G        0      0        2 
  17 chr17_48356266   Sample    T    G        0      0        2 
  17 chr17_48365011     AAsi    G    T        0      0        2 
  17 chr17_48365011     AKia    G    T        0      0        2 
  17 chr17_48365011     AOna    G    T        0      0        2 
  17 chr17_48365011     ASom    G    T        0      0        2 
  17 chr17_48365011     HCab    G    T        0      0        2 
  17 chr17_48365011     HPrz    G    T        0      0        2 
  17 chr17_48365011     ZBoe    G    T        0      0        2 
  17 chr17_48365011     ZGre    G    T      0.5      1        2 
  17 chr17_48365011     ZHar    G    T        0      0        2 
  17 chr17_48365011   Sample    G    T        0      0        2 
  17 chr17_48372468     AAsi    G    C        0      0        2 
  17 chr17_48372468     AKia    G    C        0      0        2 
  17 chr17_48372468     AOna    G    C        0      0        2 
  17 chr17_48372468     ASom    G    C        0      0        2 
  17 chr17_48372468     HCab    G    C        1      2        2 
  17 chr17_48372468     HPrz    G    C        1      2        2 
  17 chr17_48372468     ZBoe    G    C        0      0        2 
  17 chr17_48372468     ZGre    G    C        0      0        2 
  17 chr17_48372468     ZHar    G    C        0      0        2 
  17 chr17_48372468   Sample    G    C        0      0        2 
  17 chr17_48374210     AAsi    G    C        0      0        2 
  17 chr17_48374210     AKia    G    C      0.5      1        2 
  17 chr17_48374210     AOna    G    C        0      0        2 
  17 chr17_48374210     ASom    G    C        0      0        2 
  17 chr17_48374210     HCab    G    C        0      0        2 
  17 chr17_48374210     HPrz    G    C        0      0        2 
  17 chr17_48374210     ZBoe    G    C        0      0        2 
  17 chr17_48374210     ZGre    G    C        0      0        2 
  17 chr17_48374210     ZHar    G    C        0      0        2 
  17 chr17_48374210   Sample    G    C        0      0        2 
  17 chr17_48382277     AAsi    A    T        0      0        2 
  17 chr17_48382277     AKia    A    T        0      0        2 
  17 chr17_48382277     AOna    A    T        0      0        2 
  17 chr17_48382277     ASom    A    T        0      0        2 
  17 chr17_48382277     HCab    A    T        0      0        2 
  17 chr17_48382277     HPrz    A    T        0      0        2 
  17 chr17_48382277     ZBoe    A    T      0.5      1        2 
  17 chr17_48382277     ZGre    A    T        0      0        2 
  17 chr17_48382277     ZHar    A    T        0      0        2 
  17 chr17_48382277   Sample    A    T        0      0        2 
  17 chr17_48390505     AAsi    G    C        0      0        2 
  17 chr17_48390505     AKia    G    C        0      0        2 
  17 chr17_48390505     AOna    G    C        0      0        2 
  17 chr17_48390505     ASom    G    C        0      0        2 
  17 chr17_48390505     HCab    G    C        1      2        2 
  17 chr17_48390505     HPrz    G    C        1      2        2 
  17 chr17_48390505     ZBoe    G    C        0      0        2 
  17 chr17_48390505     ZGre    G    C        0      0        2 
  17 chr17_48390505     ZHar    G    C        0      0        2 
  17 chr17_48390505   Sample    G    C        0      0        2 
  17 chr17_48394127     AAsi    T    A        0      0        2 
  17 chr17_48394127     AKia    T    A        0      0        2 
  17 chr17_48394127     AOna    T    A        0      0        2 
  17 chr17_48394127     ASom    T    A        0      0        2 
  17 chr17_48394127     HCab    T    A        0      0        2 
  17 chr17_48394127     HPrz    T    A        0      0        2 
  17 chr17_48394127     ZBoe    T    A        1      2        2 
  17 chr17_48394127     ZGre    T    A        1      2        2 
  17 chr17_48394127     ZHar    T    A        0      0        2 
  17 chr17_48394127   Sample    T    A        0      0        2 
  17 chr17_48461718     AAsi    G    T        0      0        2 
  17 chr17_48461718     AKia    G    T        1      2        2 
  17 chr17_48461718     AOna    G    T        0      0        2 
  17 chr17_48461718     ASom    G    T        0      0        2 
  17 chr17_48461718     HCab    G    T        0      0        2 
  17 chr17_48461718     HPrz    G    T        0      0        2 
  17 chr17_48461718     ZBoe    G    T        0      0        2 
  17 chr17_48461718     ZGre    G    T        0      0        2 
  17 chr17_48461718     ZHar    G    T        0      0        2 
  17 chr17_48461718   Sample    G    T        0      0        2 
  17 chr17_48476474     AAsi    A    C        0      0        2 
  17 chr17_48476474     AKia    A    C        0      0        2 
  17 chr17_48476474     AOna    A    C        0      0        2 
  17 chr17_48476474     ASom    A    C        0      0        2 
  17 chr17_48476474     HCab    A    C        1      2        2 
  17 chr17_48476474     HPrz    A    C        1      2        2 
  17 chr17_48476474     ZBoe    A    C        0      0        2 
  17 chr17_48476474     ZGre    A    C        0      0        2 
  17 chr17_48476474     ZHar    A    C        0      0        2 
  17 chr17_48476474   Sample    A    C        0      0        2 
  17 chr17_48477765     AAsi    G    T        0      0        2 
  17 chr17_48477765     AKia    G    T        0      0        2 
  17 chr17_48477765     AOna    G    T        0      0        2 
  17 chr17_48477765     ASom    G    T        0      0        2 
  17 chr17_48477765     HCab    G    T        0      0        2 
  17 chr17_48477765     HPrz    G    T        0      0        2 
  17 chr17_48477765     ZBoe    G    T        0      0        2 
  17 chr17_48477765     ZGre    G    T        0      0        2 
  17 chr17_48477765     ZHar    G    T        1      2        2 
  17 chr17_48477765   Sample    G    T        0      0        2 
  17 chr17_48524569     AAsi    T    A        0      0        2 
  17 chr17_48524569     AKia    T    A        0      0        2 
  17 chr17_48524569     AOna    T    A        0      0        2 
  17 chr17_48524569     ASom    T    A        0      0        2 
  17 chr17_48524569     HCab    T    A        1      2        2 
  17 chr17_48524569     HPrz    T    A        1      2        2 
  17 chr17_48524569     ZBoe    T    A        0      0        2 
  17 chr17_48524569     ZGre    T    A        0      0        2 
  17 chr17_48524569     ZHar    T    A        0      0        2 
  17 chr17_48524569   Sample    T    A        0      0        2 
  17 chr17_48562986     AAsi    G    C        0      0        2 
  17 chr17_48562986     AKia    G    C        0      0        2 
  17 chr17_48562986     AOna    G    C        0      0        2 
  17 chr17_48562986     ASom    G    C        0      0        2 
  17 chr17_48562986     HCab    G    C      0.5      1        2 
  17 chr17_48562986     HPrz    G    C        1      2        2 
  17 chr17_48562986     ZBoe    G    C        0      0        2 
  17 chr17_48562986     ZGre    G    C        0      0        2 
  17 chr17_48562986     ZHar    G    C        0      0        2 
  17 chr17_48562986   Sample    G    C        0      0        2 
  17 chr17_48563577     AAsi    A    C      0.5      1        2 
  17 chr17_48563577     AKia    A    C        0      0        2 
  17 chr17_48563577     AOna    A    C        0      0        2 
  17 chr17_48563577     ASom    A    C        0      0        2 
  17 chr17_48563577     HCab    A    C        0      0        2 
  17 chr17_48563577     HPrz    A    C        0      0        2 
  17 chr17_48563577     ZBoe    A    C        0      0        2 
  17 chr17_48563577     ZGre    A    C        0      0        2 
  17 chr17_48563577     ZHar    A    C        0      0        2 
  17 chr17_48563577   Sample    A    C        0      0        2 
  17 chr17_48614215     AAsi    A    T        0      0        2 
  17 chr17_48614215     AKia    A    T        0      0        2 
  17 chr17_48614215     AOna    A    T        0      0        2 
  17 chr17_48614215     ASom    A    T        0      0        2 
  17 chr17_48614215     HCab    A    T        0      0        2 
  17 chr17_48614215     HPrz    A    T        0      0        2 
  17 chr17_48614215     ZBoe    A    T        0      0        2 
  17 chr17_48614215     ZGre    A    T        0      0        2 
  17 chr17_48614215     ZHar    A    T        1      2        2 
  17 chr17_48614215   Sample    A    T        0      0        2 
  17 chr17_48619177     AAsi    G    C        0      0        2 
  17 chr17_48619177     AKia    G    C      0.5      1        2 
  17 chr17_48619177     AOna    G    C        0      0        2 
  17 chr17_48619177     ASom    G    C        0      0        2 
  17 chr17_48619177     HCab    G    C        0      0        2 
  17 chr17_48619177     HPrz    G    C        0      0        2 
  17 chr17_48619177     ZBoe    G    C        0      0        2 
  17 chr17_48619177     ZGre    G    C        0      0        2 
  17 chr17_48619177     ZHar    G    C        0      0        2 
  17 chr17_48619177   Sample    G    C        0      0        2 
  17 chr17_48639178     AAsi    A    C        0      0        2 
  17 chr17_48639178     AKia    A    C        0      0        2 
  17 chr17_48639178     AOna    A    C        0      0        2 
  17 chr17_48639178     ASom    A    C        0      0        2 
  17 chr17_48639178     HCab    A    C        0      0        2 
  17 chr17_48639178     HPrz    A    C        0      0        2 
  17 chr17_48639178     ZBoe    A    C        0      0        2 
  17 chr17_48639178     ZGre    A    C      0.5      1        2 
  17 chr17_48639178     ZHar    A    C        0      0        2 
  17 chr17_48639178   Sample    A    C        0      0        2 
  17 chr17_48647929     AAsi    T    G        0      0        2 
  17 chr17_48647929     AKia    T    G        0      0        2 
  17 chr17_48647929     AOna    T    G        0      0        2 
  17 chr17_48647929     ASom    T    G        0      0        2 
  17 chr17_48647929     HCab    T    G        1      2        2 
  17 chr17_48647929     HPrz    T    G        1      2        2 
  17 chr17_48647929     ZBoe    T    G        0      0        2 
  17 chr17_48647929     ZGre    T    G        0      0        2 
  17 chr17_48647929     ZHar    T    G        0      0        2 
  17 chr17_48647929   Sample    T    G        0      0        2 
  17 chr17_48648848     AAsi    G    C        0      0        2 
  17 chr17_48648848     AKia    G    C        0      0        2 
  17 chr17_48648848     AOna    G    C        0      0        2 
  17 chr17_48648848     ASom    G    C        0      0        2 
  17 chr17_48648848     HCab    G    C        0      0        2 
  17 chr17_48648848     HPrz    G    C        0      0        2 
  17 chr17_48648848     ZBoe    G    C        0      0        2 
  17 chr17_48648848     ZGre    G    C        0      0        2 
  17 chr17_48648848     ZHar    G    C      0.5      1        2 
  17 chr17_48648848   Sample    G    C        0      0        2 
  17 chr17_48707036     AAsi    T    G        1      2        2 
  17 chr17_48707036     AKia    T    G        0      0        2 
  17 chr17_48707036     AOna    T    G        0      0        2 
  17 chr17_48707036     ASom    T    G        0      0        2 
  17 chr17_48707036     HCab    T    G        0      0        2 
  17 chr17_48707036     HPrz    T    G        0      0        2 
  17 chr17_48707036     ZBoe    T    G        0      0        2 
  17 chr17_48707036     ZGre    T    G        0      0        2 
  17 chr17_48707036     ZHar    T    G        0      0        2 
  17 chr17_48707036   Sample    T    G        0      0        2 
  17 chr17_48707597     AAsi    G    C        0      0        2 
  17 chr17_48707597     AKia    G    C        0      0        2 
  17 chr17_48707597     AOna    G    C        0      0        2 
  17 chr17_48707597     ASom    G    C        0      0        2 
  17 chr17_48707597     HCab    G    C        0      0        2 
  17 chr17_48707597     HPrz    G    C        0      0        2 
  17 chr17_48707597     ZBoe    G    C      0.5      1        2 
  17 chr17_48707597     ZGre    G    C        0      0        2 
  17 chr17_48707597     ZHar    G    C        0      0        2 
  17 chr17_48707597   Sample    G    C        0      0        2 
  17 chr17_48725072     AAsi    G    T        0      0        2 
  17 chr17_48725072     AKia    G    T        0      0        2 
  17 chr17_48725072     AOna    G    T        0      0        2 
  17 chr17_48725072     ASom    G    T        0      0        2 
  17 chr17_48725072     HCab    G    T        1      2        2 
  17 chr17_48725072     HPrz    G    T        1      2        2 
  17 chr17_48725072     ZBoe    G    T        0      0        2 
  17 chr17_48725072     ZGre    G    T        0      0        2 
  17 chr17_48725072     ZHar    G    T        0      0        2 
  17 chr17_48725072   Sample    G    T        0      0        2 
  17 chr17_48812231     AAsi    C    A        0      0        2 
  17 chr17_48812231     AKia    C    A        0      0        2 
  17 chr17_48812231     AOna    C    A      0.5      1        2 
  17 chr17_48812231     ASom    C    A        0      0        2 
  17 chr17_48812231     HCab    C    A        0      0        2 
  17 chr17_48812231     HPrz    C    A        0      0        2 
  17 chr17_48812231     ZBoe    C    A        0      0        2 
  17 chr17_48812231     ZGre    C    A        0      0        2 
  17 chr17_48812231     ZHar    C    A        0      0        2 
  17 chr17_48812231   Sample    C    A        0      0        2 
  17 chr17_48828325     AAsi    T    G        0      0        2 
  17 chr17_48828325     AKia    T    G        0      0        2 
  17 chr17_48828325     AOna    T    G        0      0        2 
  17 chr17_48828325     ASom    T    G        0      0        2 
  17 chr17_48828325     HCab    T    G        0      0        2 
  17 chr17_48828325     HPrz    T    G        0      0        2 
  17 chr17_48828325     ZBoe    T    G        0      0        2 
  17 chr17_48828325     ZGre    T    G        0      0        2 
  17 chr17_48828325     ZHar    T    G      0.5      1        2 
  17 chr17_48828325   Sample    T    G        0      0        2 
  17 chr17_48864846     AAsi    G    T        0      0        2 
  17 chr17_48864846     AKia    G    T        0      0        2 
  17 chr17_48864846     AOna    G    T        0      0        2 
  17 chr17_48864846     ASom    G    T        0      0        2 
  17 chr17_48864846     HCab    G    T      0.5      1        2 
  17 chr17_48864846     HPrz    G    T        0      0        2 
  17 chr17_48864846     ZBoe    G    T        0      0        2 
  17 chr17_48864846     ZGre    G    T        0      0        2 
  17 chr17_48864846     ZHar    G    T        0      0        2 
  17 chr17_48864846   Sample    G    T        0      0        2 
  17 chr17_48867333     AAsi    G    T        0      0        2 
  17 chr17_48867333     AKia    G    T        0      0        2 
  17 chr17_48867333     AOna    G    T        0      0        2 
  17 chr17_48867333     ASom    G    T        0      0        2 
  17 chr17_48867333     HCab    G    T        0      0        2 
  17 chr17_48867333     HPrz    G    T        0      0        2 
  17 chr17_48867333     ZBoe    G    T      0.5      1        2 
  17 chr17_48867333     ZGre    G    T        0      0        2 
  17 chr17_48867333     ZHar    G    T        0      0        2 
  17 chr17_48867333   Sample    G    T        0      0        2 
  17 chr17_48872927     AAsi    A    C        0      0        2 
  17 chr17_48872927     AKia    A    C        0      0        2 
  17 chr17_48872927     AOna    A    C        0      0        2 
  17 chr17_48872927     ASom    A    C        0      0        2 
  17 chr17_48872927     HCab    A    C        1      2        2 
  17 chr17_48872927     HPrz    A    C        1      2        2 
  17 chr17_48872927     ZBoe    A    C        0      0        2 
  17 chr17_48872927     ZGre    A    C        0      0        2 
  17 chr17_48872927     ZHar    A    C        0      0        2 
  17 chr17_48872927   Sample    A    C        0      0        2 
  17 chr17_48882705     AAsi    G    T        0      0        2 
  17 chr17_48882705     AKia    G    T        0      0        2 
  17 chr17_48882705     AOna    G    T        0      0        2 
  17 chr17_48882705     ASom    G    T        0      0        2 
  17 chr17_48882705     HCab    G    T        0      0        2 
  17 chr17_48882705     HPrz    G    T        0      0        2 
  17 chr17_48882705     ZBoe    G    T        1      2        2 
  17 chr17_48882705     ZGre    G    T        1      2        2 
  17 chr17_48882705     ZHar    G    T      0.5      1        2 
  17 chr17_48882705   Sample    G    T        0      0        2 
  17 chr17_48938579     AAsi    G    C        0      0        2 
  17 chr17_48938579     AKia    G    C        0      0        2 
  17 chr17_48938579     AOna    G    C        0      0        2 
  17 chr17_48938579     ASom    G    C        0      0        2 
  17 chr17_48938579     HCab    G    C        1      2        2 
  17 chr17_48938579     HPrz    G    C        1      2        2 
  17 chr17_48938579     ZBoe    G    C        0      0        2 
  17 chr17_48938579     ZGre    G    C        0      0        2 
  17 chr17_48938579     ZHar    G    C        0      0        2 
  17 chr17_48938579   Sample    G    C        0      0        2 
  17 chr17_48938723     AAsi    A    C        0      0        2 
  17 chr17_48938723     AKia    A    C        0      0        2 
  17 chr17_48938723     AOna    A    C        0      0        2 
  17 chr17_48938723     ASom    A    C        0      0        2 
  17 chr17_48938723     HCab    A    C        1      2        2 
  17 chr17_48938723     HPrz    A    C        1      2        2 
  17 chr17_48938723     ZBoe    A    C        0      0        2 
  17 chr17_48938723     ZGre    A    C        1      2        2 
  17 chr17_48938723     ZHar    A    C        0      0        2 
  17 chr17_48938723   Sample    A    C        0      0        2 
  17 chr17_48948281     AAsi    T    A        0      0        2 
  17 chr17_48948281     AKia    T    A        0      0        2 
  17 chr17_48948281     AOna    T    A        0      0        2 
  17 chr17_48948281     ASom    T    A        0      0        2 
  17 chr17_48948281     HCab    T    A        0      0        2 
  17 chr17_48948281     HPrz    T    A        0      0        2 
  17 chr17_48948281     ZBoe    T    A      0.5      1        2 
  17 chr17_48948281     ZGre    T    A        0      0        2 
  17 chr17_48948281     ZHar    T    A        0      0        2 
  17 chr17_48948281   Sample    T    A        0      0        2 
  17 chr17_48976859     AAsi    A    T        0      0        2 
  17 chr17_48976859     AKia    A    T        1      2        2 
  17 chr17_48976859     AOna    A    T        0      0        2 
  17 chr17_48976859     ASom    A    T        0      0        2 
  17 chr17_48976859     HCab    A    T        0      0        2 
  17 chr17_48976859     HPrz    A    T        0      0        2 
  17 chr17_48976859     ZBoe    A    T        0      0        2 
  17 chr17_48976859     ZGre    A    T        0      0        2 
  17 chr17_48976859     ZHar    A    T        0      0        2 
  17 chr17_48976859   Sample    A    T        0      0        2 
  17 chr17_49001301     AAsi    T    G        0      0        2 
  17 chr17_49001301     AKia    T    G        0      0        2 
  17 chr17_49001301     AOna    T    G        1      2        2 
  17 chr17_49001301     ASom    T    G        0      0        2 
  17 chr17_49001301     HCab    T    G        0      0        2 
  17 chr17_49001301     HPrz    T    G        0      0        2 
  17 chr17_49001301     ZBoe    T    G        0      0        2 
  17 chr17_49001301     ZGre    T    G        0      0        2 
  17 chr17_49001301     ZHar    T    G        0      0        2 
  17 chr17_49001301   Sample    T    G        0      0        2 
  17 chr17_49004014     AAsi    G    C        1      2        2 
  17 chr17_49004014     AKia    G    C        0      0        2 
  17 chr17_49004014     AOna    G    C        0      0        2 
  17 chr17_49004014     ASom    G    C        1      2        2 
  17 chr17_49004014     HCab    G    C        0      0        2 
  17 chr17_49004014     HPrz    G    C        0      0        2 
  17 chr17_49004014     ZBoe    G    C        0      0        2 
  17 chr17_49004014     ZGre    G    C        0      0        2 
  17 chr17_49004014     ZHar    G    C        0      0        2 
  17 chr17_49004014   Sample    G    C        1      2        2 
  17 chr17_49011242     AAsi    A    T        0      0        2 
  17 chr17_49011242     AKia    A    T        0      0        2 
  17 chr17_49011242     AOna    A    T        0      0        2 
  17 chr17_49011242     ASom    A    T        0      0        2 
  17 chr17_49011242     HCab    A    T      0.5      1        2 
  17 chr17_49011242     HPrz    A    T        0      0        2 
  17 chr17_49011242     ZBoe    A    T        0      0        2 
  17 chr17_49011242     ZGre    A    T        0      0        2 
  17 chr17_49011242     ZHar    A    T        0      0        2 
  17 chr17_49011242   Sample    A    T        0      0        2 
  17 chr17_49026160     AAsi    G    T        1      2        2 
  17 chr17_49026160     AKia    G    T        0      0        2 
  17 chr17_49026160     AOna    G    T        0      0        2 
  17 chr17_49026160     ASom    G    T        0      0        2 
  17 chr17_49026160     HCab    G    T        0      0        2 
  17 chr17_49026160     HPrz    G    T        0      0        2 
  17 chr17_49026160     ZBoe    G    T        0      0        2 
  17 chr17_49026160     ZGre    G    T        0      0        2 
  17 chr17_49026160     ZHar    G    T        0      0        2 
  17 chr17_49026160   Sample    G    T        1      2        2 
  17 chr17_49047329     AAsi    G    T        0      0        2 
  17 chr17_49047329     AKia    G    T        1      2        2 
  17 chr17_49047329     AOna    G    T        1      2        2 
  17 chr17_49047329     ASom    G    T        0      0        2 
  17 chr17_49047329     HCab    G    T        0      0        2 
  17 chr17_49047329     HPrz    G    T        0      0        2 
  17 chr17_49047329     ZBoe    G    T        0      0        2 
  17 chr17_49047329     ZGre    G    T        0      0        2 
  17 chr17_49047329     ZHar    G    T        0      0        2 
  17 chr17_49047329   Sample    G    T        0      0        2 
  17 chr17_49052150     AAsi    T    G        0      0        2 
  17 chr17_49052150     AKia    T    G        0      0        2 
  17 chr17_49052150     AOna    T    G        0      0        2 
  17 chr17_49052150     ASom    T    G        0      0        2 
  17 chr17_49052150     HCab    T    G        1      2        2 
  17 chr17_49052150     HPrz    T    G        1      2        2 
  17 chr17_49052150     ZBoe    T    G        0      0        2 
  17 chr17_49052150     ZGre    T    G        0      0        2 
  17 chr17_49052150     ZHar    T    G        0      0        2 
  17 chr17_49052150   Sample    T    G        0      0        2 
  17 chr17_49054151     AAsi    G    C        0      0        2 
  17 chr17_49054151     AKia    G    C        0      0        2 
  17 chr17_49054151     AOna    G    C        0      0        2 
  17 chr17_49054151     ASom    G    C        0      0        2 
  17 chr17_49054151     HCab    G    C        0      0        2 
  17 chr17_49054151     HPrz    G    C        0      0        2 
  17 chr17_49054151     ZBoe    G    C        0      0        2 
  17 chr17_49054151     ZGre    G    C        0      0        2 
  17 chr17_49054151     ZHar    G    C        1      2        2 
  17 chr17_49054151   Sample    G    C        0      0        2 
  17 chr17_49056642     AAsi    A    C        0      0        2 
  17 chr17_49056642     AKia    A    C        0      0        2 
  17 chr17_49056642     AOna    A    C        0      0        2 
  17 chr17_49056642     ASom    A    C        0      0        2 
  17 chr17_49056642     HCab    A    C        1      2        2 
  17 chr17_49056642     HPrz    A    C        1      2        2 
  17 chr17_49056642     ZBoe    A    C        0      0        2 
  17 chr17_49056642     ZGre    A    C        0      0        2 
  17 chr17_49056642     ZHar    A    C        0      0        2 
  17 chr17_49056642   Sample    A    C        0      0        2 
  17 chr17_49086969     AAsi    C    A        0      0        2 
  17 chr17_49086969     AKia    C    A        1      2        2 
  17 chr17_49086969     AOna    C    A        0      0        2 
  17 chr17_49086969     ASom    C    A        0      0        2 
  17 chr17_49086969     HCab    C    A        1      2        2 
  17 chr17_49086969     HPrz    C    A        1      2        2 
  17 chr17_49086969     ZBoe    C    A        0      0        2 
  17 chr17_49086969     ZGre    C    A        0      0        2 
  17 chr17_49086969     ZHar    C    A        0      0        2 
  17 chr17_49086969   Sample    C    A        0      0        2 
  17 chr17_49106335     AAsi    T    A        0      0        2 
  17 chr17_49106335     AKia    T    A        1      2        2 
  17 chr17_49106335     AOna    T    A        0      0        2 
  17 chr17_49106335     ASom    T    A        0      0        2 
  17 chr17_49106335     HCab    T    A        0      0        2 
  17 chr17_49106335     HPrz    T    A        0      0        2 
  17 chr17_49106335     ZBoe    T    A        0      0        2 
  17 chr17_49106335     ZGre    T    A        0      0        2 
  17 chr17_49106335     ZHar    T    A        0      0        2 
  17 chr17_49106335   Sample    T    A        0      0        2 
  17 chr17_49108360     AAsi    A    C        0      0        2 
  17 chr17_49108360     AKia    A    C        0      0        2 
  17 chr17_49108360     AOna    A    C        0      0        2 
  17 chr17_49108360     ASom    A    C        0      0        2 
  17 chr17_49108360     HCab    A    C        0      0        2 
  17 chr17_49108360     HPrz    A    C        0      0        2 
  17 chr17_49108360     ZBoe    A    C        0      0        2 
  17 chr17_49108360     ZGre    A    C        1      2        2 
  17 chr17_49108360     ZHar    A    C        0      0        2 
  17 chr17_49108360   Sample    A    C        0      0        2 
  17 chr17_49129931     AAsi    T    G        0      0        2 
  17 chr17_49129931     AKia    T    G        1      2        2 
  17 chr17_49129931     AOna    T    G        0      0        2 
  17 chr17_49129931     ASom    T    G        0      0        2 
  17 chr17_49129931     HCab    T    G        0      0        2 
  17 chr17_49129931     HPrz    T    G        0      0        2 
  17 chr17_49129931     ZBoe    T    G        0      0        2 
  17 chr17_49129931     ZGre    T    G        0      0        2 
  17 chr17_49129931     ZHar    T    G        0      0        2 
  17 chr17_49129931   Sample    T    G        0      0        2 
  17 chr17_49137532     AAsi    G    T        1      2        2 
  17 chr17_49137532     AKia    G    T        0      0        2 
  17 chr17_49137532     AOna    G    T        0      0        2 
  17 chr17_49137532     ASom    G    T        0      0        2 
  17 chr17_49137532     HCab    G    T        0      0        2 
  17 chr17_49137532     HPrz    G    T        0      0        2 
  17 chr17_49137532     ZBoe    G    T        0      0        2 
  17 chr17_49137532     ZGre    G    T        0      0        2 
  17 chr17_49137532     ZHar    G    T        0      0        2 
  17 chr17_49137532   Sample    G    T        0      0        2 
  17 chr17_49160948     AAsi    T    G        0      0        2 
  17 chr17_49160948     AKia    T    G        0      0        2 
  17 chr17_49160948     AOna    T    G        0      0        2 
  17 chr17_49160948     ASom    T    G        0      0        2 
  17 chr17_49160948     HCab    T    G        0      0        2 
  17 chr17_49160948     HPrz    T    G        0      0        2 
  17 chr17_49160948     ZBoe    T    G        0      0        2 
  17 chr17_49160948     ZGre    T    G        0      0        2 
  17 chr17_49160948     ZHar    T    G      0.5      1        2 
  17 chr17_49160948   Sample    T    G        0      0        2 
  17 chr17_49178032     AAsi    C    G        0      0        2 
  17 chr17_49178032     AKia    C    G        0      0        2 
  17 chr17_49178032     AOna    C    G        0      0        2 
  17 chr17_49178032     ASom    C    G        0      0        2 
  17 chr17_49178032     HCab    C    G      0.5      1        2 
  17 chr17_49178032     HPrz    C    G      0.5      1        2 
  17 chr17_49178032     ZBoe    C    G        0      0        2 
  17 chr17_49178032     ZGre    C    G        0      0        2 
  17 chr17_49178032     ZHar    C    G        0      0        2 
  17 chr17_49178032   Sample    C    G        0      0        2 
  17 chr17_49183212     AAsi    C    A      0.5      1        2 
  17 chr17_49183212     AKia    C    A        0      0        2 
  17 chr17_49183212     AOna    C    A        0      0        2 
  17 chr17_49183212     ASom    C    A        0      0        2 
  17 chr17_49183212     HCab    C    A        0      0        2 
  17 chr17_49183212     HPrz    C    A        0      0        2 
  17 chr17_49183212     ZBoe    C    A        0      0        2 
  17 chr17_49183212     ZGre    C    A        0      0        2 
  17 chr17_49183212     ZHar    C    A        0      0        2 
  17 chr17_49183212   Sample    C    A        1      2        2 
  17 chr17_49187738     AAsi    C    G        0      0        2 
  17 chr17_49187738     AKia    C    G        0      0        2 
  17 chr17_49187738     AOna    C    G        0      0        2 
  17 chr17_49187738     ASom    C    G      0.5      1        2 
  17 chr17_49187738     HCab    C    G        0      0        2 
  17 chr17_49187738     HPrz    C    G        0      0        2 
  17 chr17_49187738     ZBoe    C    G        0      0        2 
  17 chr17_49187738     ZGre    C    G        0      0        2 
  17 chr17_49187738     ZHar    C    G        0      0        2 
  17 chr17_49187738   Sample    C    G        0      0        2 
  17 chr17_49196698     AAsi    C    A        0      0        2 
  17 chr17_49196698     AKia    C    A        0      0        2 
  17 chr17_49196698     AOna    C    A        0      0        2 
  17 chr17_49196698     ASom    C    A        0      0        2 
  17 chr17_49196698     HCab    C    A        1      2        2 
  17 chr17_49196698     HPrz    C    A        1      2        2 
  17 chr17_49196698     ZBoe    C    A        0      0        2 
  17 chr17_49196698     ZGre    C    A        0      0        2 
  17 chr17_49196698     ZHar    C    A        0      0        2 
  17 chr17_49196698   Sample    C    A        0      0        2 
  17 chr17_49212593     AAsi    C    G        0      0        2 
  17 chr17_49212593     AKia    C    G        0      0        2 
  17 chr17_49212593     AOna    C    G        0      0        2 
  17 chr17_49212593     ASom    C    G        0      0        2 
  17 chr17_49212593     HCab    C    G      0.5      1        2 
  17 chr17_49212593     HPrz    C    G      0.5      1        2 
  17 chr17_49212593     ZBoe    C    G        0      0        2 
  17 chr17_49212593     ZGre    C    G        0      0        2 
  17 chr17_49212593     ZHar    C    G        0      0        2 
  17 chr17_49212593   Sample    C    G        0      0        2 
  17 chr17_49234676     AAsi    G    T        0      0        2 
  17 chr17_49234676     AKia    G    T        0      0        2 
  17 chr17_49234676     AOna    G    T        0      0        2 
  17 chr17_49234676     ASom    G    T        1      2        2 
  17 chr17_49234676     HCab    G    T        0      0        2 
  17 chr17_49234676     HPrz    G    T        0      0        2 
  17 chr17_49234676     ZBoe    G    T        0      0        2 
  17 chr17_49234676     ZGre    G    T        0      0        2 
  17 chr17_49234676     ZHar    G    T        0      0        2 
  17 chr17_49234676   Sample    G    T        0      0        2 
  17 chr17_49253672     AAsi    C    A        0      0        2 
  17 chr17_49253672     AKia    C    A        1      2        2 
  17 chr17_49253672     AOna    C    A      0.5      1        2 
  17 chr17_49253672     ASom    C    A        0      0        2 
  17 chr17_49253672     HCab    C    A        0      0        2 
  17 chr17_49253672     HPrz    C    A        0      0        2 
  17 chr17_49253672     ZBoe    C    A        0      0        2 
  17 chr17_49253672     ZGre    C    A        0      0        2 
  17 chr17_49253672     ZHar    C    A        0      0        2 
  17 chr17_49253672   Sample    C    A        0      0        2 
  17 chr17_49274599     AAsi    A    C        0      0        2 
  17 chr17_49274599     AKia    A    C        0      0        2 
  17 chr17_49274599     AOna    A    C        0      0        2 
  17 chr17_49274599     ASom    A    C        0      0        2 
  17 chr17_49274599     HCab    A    C        1      2        2 
  17 chr17_49274599     HPrz    A    C        1      2        2 
  17 chr17_49274599     ZBoe    A    C        0      0        2 
  17 chr17_49274599     ZGre    A    C        0      0        2 
  17 chr17_49274599     ZHar    A    C        0      0        2 
  17 chr17_49274599   Sample    A    C        0      0        2 
  17 chr17_49276986     AAsi    G    C        0      0        2 
  17 chr17_49276986     AKia    G    C        0      0        2 
  17 chr17_49276986     AOna    G    C        0      0        2 
  17 chr17_49276986     ASom    G    C        1      2        2 
  17 chr17_49276986     HCab    G    C        0      0        2 
  17 chr17_49276986     HPrz    G    C        0      0        2 
  17 chr17_49276986     ZBoe    G    C        0      0        2 
  17 chr17_49276986     ZGre    G    C        0      0        2 
  17 chr17_49276986     ZHar    G    C        0      0        2 
  17 chr17_49276986   Sample    G    C        0      0        2 
  17 chr17_49296730     AAsi    T    A        0      0        2 
  17 chr17_49296730     AKia    T    A        0      0        2 
  17 chr17_49296730     AOna    T    A        0      0        2 
  17 chr17_49296730     ASom    T    A        0      0        2 
  17 chr17_49296730     HCab    T    A      0.5      1        2 
  17 chr17_49296730     HPrz    T    A        1      2        2 
  17 chr17_49296730     ZBoe    T    A        0      0        2 
  17 chr17_49296730     ZGre    T    A        0      0        2 
  17 chr17_49296730     ZHar    T    A        0      0        2 
  17 chr17_49296730   Sample    T    A        0      0        2 
  17 chr17_49305624     AAsi    G    C        0      0        2 
  17 chr17_49305624     AKia    G    C        0      0        2 
  17 chr17_49305624     AOna    G    C        0      0        2 
  17 chr17_49305624     ASom    G    C        0      0        2 
  17 chr17_49305624     HCab    G    C        0      0        2 
  17 chr17_49305624     HPrz    G    C        0      0        2 
  17 chr17_49305624     ZBoe    G    C        0      0        2 
  17 chr17_49305624     ZGre    G    C        1      2        2 
  17 chr17_49305624     ZHar    G    C        0      0        2 
  17 chr17_49305624   Sample    G    C        0      0        2 
  17 chr17_49320105     AAsi    G    C        0      0        2 
  17 chr17_49320105     AKia    G    C        0      0        2 
  17 chr17_49320105     AOna    G    C        0      0        2 
  17 chr17_49320105     ASom    G    C        0      0        2 
  17 chr17_49320105     HCab    G    C        0      0        2 
  17 chr17_49320105     HPrz    G    C        0      0        2 
  17 chr17_49320105     ZBoe    G    C      0.5      1        2 
  17 chr17_49320105     ZGre    G    C        0      0        2 
  17 chr17_49320105     ZHar    G    C        0      0        2 
  17 chr17_49320105   Sample    G    C        0      0        2 
  17 chr17_49356071     AAsi    G    C        0      0        2 
  17 chr17_49356071     AKia    G    C        0      0        2 
  17 chr17_49356071     AOna    G    C        0      0        2 
  17 chr17_49356071     ASom    G    C        0      0        2 
  17 chr17_49356071     HCab    G    C        1      2        2 
  17 chr17_49356071     HPrz    G    C        1      2        2 
  17 chr17_49356071     ZBoe    G    C      0.5      1        2 
  17 chr17_49356071     ZGre    G    C        1      2        2 
  17 chr17_49356071     ZHar    G    C        1      2        2 
  17 chr17_49356071   Sample    G    C        0      0        2 
  17 chr17_49358691     AAsi    C    G        0      0        2 
  17 chr17_49358691     AKia    C    G        0      0        2 
  17 chr17_49358691     AOna    C    G        0      0        2 
  17 chr17_49358691     ASom    C    G        0      0        2 
  17 chr17_49358691     HCab    C    G        1      2        2 
  17 chr17_49358691     HPrz    C    G        1      2        2 
  17 chr17_49358691     ZBoe    C    G        0      0        2 
  17 chr17_49358691     ZGre    C    G        0      0        2 
  17 chr17_49358691     ZHar    C    G        0      0        2 
  17 chr17_49358691   Sample    C    G        0      0        2 
  17 chr17_49372195     AAsi    T    G        1      2        2 
  17 chr17_49372195     AKia    T    G        0      0        2 
  17 chr17_49372195     AOna    T    G        0      0        2 
  17 chr17_49372195     ASom    T    G        1      2        2 
  17 chr17_49372195     HCab    T    G        0      0        2 
  17 chr17_49372195     HPrz    T    G        0      0        2 
  17 chr17_49372195     ZBoe    T    G        0      0        2 
  17 chr17_49372195     ZGre    T    G        0      0        2 
  17 chr17_49372195     ZHar    T    G        0      0        2 
  17 chr17_49372195   Sample    T    G        1      2        2 
  17 chr17_49372900     AAsi    G    C        0      0        2 
  17 chr17_49372900     AKia    G    C        0      0        2 
  17 chr17_49372900     AOna    G    C        0      0        2 
  17 chr17_49372900     ASom    G    C        0      0        2 
  17 chr17_49372900     HCab    G    C        1      2        2 
  17 chr17_49372900     HPrz    G    C        1      2        2 
  17 chr17_49372900     ZBoe    G    C        0      0        2 
  17 chr17_49372900     ZGre    G    C        0      0        2 
  17 chr17_49372900     ZHar    G    C        0      0        2 
  17 chr17_49372900   Sample    G    C        0      0        2 
  17 chr17_49406751     AAsi    G    C        0      0        2 
  17 chr17_49406751     AKia    G    C      0.5      1        2 
  17 chr17_49406751     AOna    G    C        0      0        2 
  17 chr17_49406751     ASom    G    C        0      0        2 
  17 chr17_49406751     HCab    G    C        0      0        2 
  17 chr17_49406751     HPrz    G    C        0      0        2 
  17 chr17_49406751     ZBoe    G    C        0      0        2 
  17 chr17_49406751     ZGre    G    C        0      0        2 
  17 chr17_49406751     ZHar    G    C        0      0        2 
  17 chr17_49406751   Sample    G    C        0      0        2 
  17 chr17_49442765     AAsi    T    A        0      0        2 
  17 chr17_49442765     AKia    T    A        0      0        2 
  17 chr17_49442765     AOna    T    A        0      0        2 
  17 chr17_49442765     ASom    T    A        0      0        2 
  17 chr17_49442765     HCab    T    A        1      2        2 
  17 chr17_49442765     HPrz    T    A        1      2        2 
  17 chr17_49442765     ZBoe    T    A        0      0        2 
  17 chr17_49442765     ZGre    T    A        0      0        2 
  17 chr17_49442765     ZHar    T    A        0      0        2 
  17 chr17_49442765   Sample    T    A        0      0        2 
  17 chr17_49443596     AAsi    T    G        0      0        2 
  17 chr17_49443596     AKia    T    G      0.5      1        2 
  17 chr17_49443596     AOna    T    G        0      0        2 
  17 chr17_49443596     ASom    T    G        0      0        2 
  17 chr17_49443596     HCab    T    G        0      0        2 
  17 chr17_49443596     HPrz    T    G        0      0        2 
  17 chr17_49443596     ZBoe    T    G        0      0        2 
  17 chr17_49443596     ZGre    T    G        0      0        2 
  17 chr17_49443596     ZHar    T    G        0      0        2 
  17 chr17_49443596   Sample    T    G        0      0        2 
  17 chr17_49460869     AAsi    A    C        0      0        2 
  17 chr17_49460869     AKia    A    C        0      0        2 
  17 chr17_49460869     AOna    A    C        0      0        2 
  17 chr17_49460869     ASom    A    C        0      0        2 
  17 chr17_49460869     HCab    A    C        0      0        2 
  17 chr17_49460869     HPrz    A    C        0      0        2 
  17 chr17_49460869     ZBoe    A    C        0      0        2 
  17 chr17_49460869     ZGre    A    C        1      2        2 
  17 chr17_49460869     ZHar    A    C        0      0        2 
  17 chr17_49460869   Sample    A    C        0      0        2 
  17 chr17_49474598     AAsi    C    A        0      0        2 
  17 chr17_49474598     AKia    C    A        0      0        2 
  17 chr17_49474598     AOna    C    A        0      0        2 
  17 chr17_49474598     ASom    C    A        0      0        2 
  17 chr17_49474598     HCab    C    A        0      0        2 
  17 chr17_49474598     HPrz    C    A        0      0        2 
  17 chr17_49474598     ZBoe    C    A        1      2        2 
  17 chr17_49474598     ZGre    C    A        0      0        2 
  17 chr17_49474598     ZHar    C    A        0      0        2 
  17 chr17_49474598   Sample    C    A        0      0        2 
  17 chr17_49478117     AAsi    T    G        0      0        2 
  17 chr17_49478117     AKia    T    G        1      2        2 
  17 chr17_49478117     AOna    T    G        1      2        2 
  17 chr17_49478117     ASom    T    G        0      0        2 
  17 chr17_49478117     HCab    T    G        0      0        2 
  17 chr17_49478117     HPrz    T    G        0      0        2 
  17 chr17_49478117     ZBoe    T    G        0      0        2 
  17 chr17_49478117     ZGre    T    G        0      0        2 
  17 chr17_49478117     ZHar    T    G        0      0        2 
  17 chr17_49478117   Sample    T    G        0      0        2 
  17 chr17_49487085     AAsi    C    A        0      0        2 
  17 chr17_49487085     AKia    C    A        0      0        2 
  17 chr17_49487085     AOna    C    A        0      0        2 
  17 chr17_49487085     ASom    C    A        0      0        2 
  17 chr17_49487085     HCab    C    A        0      0        2 
  17 chr17_49487085     HPrz    C    A        0      0        2 
  17 chr17_49487085     ZBoe    C    A        0      0        2 
  17 chr17_49487085     ZGre    C    A        0      0        2 
  17 chr17_49487085     ZHar    C    A        1      2        2 
  17 chr17_49487085   Sample    C    A        0      0        2 
  17 chr17_49503216     AAsi    C    A        0      0        2 
  17 chr17_49503216     AKia    C    A        0      0        2 
  17 chr17_49503216     AOna    C    A      0.5      1        2 
  17 chr17_49503216     ASom    C    A        0      0        2 
  17 chr17_49503216     HCab    C    A        0      0        2 
  17 chr17_49503216     HPrz    C    A        0      0        2 
  17 chr17_49503216     ZBoe    C    A        0      0        2 
  17 chr17_49503216     ZGre    C    A        0      0        2 
  17 chr17_49503216     ZHar    C    A        0      0        2 
  17 chr17_49503216   Sample    C    A        0      0        2 
  17 chr17_49511902     AAsi    G    T        0      0        2 
  17 chr17_49511902     AKia    G    T        0      0        2 
  17 chr17_49511902     AOna    G    T        0      0        2 
  17 chr17_49511902     ASom    G    T        0      0        2 
  17 chr17_49511902     HCab    G    T        0      0        2 
  17 chr17_49511902     HPrz    G    T        0      0        2 
  17 chr17_49511902     ZBoe    G    T        1      2        2 
  17 chr17_49511902     ZGre    G    T        0      0        2 
  17 chr17_49511902     ZHar    G    T        0      0        2 
  17 chr17_49511902   Sample    G    T        0      0        2 
  17 chr17_49521469     AAsi    G    C        0      0        2 
  17 chr17_49521469     AKia    G    C        0      0        2 
  17 chr17_49521469     AOna    G    C        0      0        2 
  17 chr17_49521469     ASom    G    C        0      0        2 
  17 chr17_49521469     HCab    G    C        0      0        2 
  17 chr17_49521469     HPrz    G    C        1      2        2 
  17 chr17_49521469     ZBoe    G    C        0      0        2 
  17 chr17_49521469     ZGre    G    C        0      0        2 
  17 chr17_49521469     ZHar    G    C        0      0        2 
  17 chr17_49521469   Sample    G    C        0      0        2 
  17 chr17_49524104     AAsi    C    A        0      0        2 
  17 chr17_49524104     AKia    C    A        0      0        2 
  17 chr17_49524104     AOna    C    A        0      0        2 
  17 chr17_49524104     ASom    C    A        0      0        2 
  17 chr17_49524104     HCab    C    A        0      0        2 
  17 chr17_49524104     HPrz    C    A        0      0        2 
  17 chr17_49524104     ZBoe    C    A        1      2        2 
  17 chr17_49524104     ZGre    C    A        1      2        2 
  17 chr17_49524104     ZHar    C    A        1      2        2 
  17 chr17_49524104   Sample    C    A        0      0        2 
  17 chr17_49527377     AAsi    C    G        0      0        2 
  17 chr17_49527377     AKia    C    G        0      0        2 
  17 chr17_49527377     AOna    C    G        0      0        2 
  17 chr17_49527377     ASom    C    G        0      0        2 
  17 chr17_49527377     HCab    C    G      0.5      1        2 
  17 chr17_49527377     HPrz    C    G        1      2        2 
  17 chr17_49527377     ZBoe    C    G        0      0        2 
  17 chr17_49527377     ZGre    C    G        0      0        2 
  17 chr17_49527377     ZHar    C    G        0      0        2 
  17 chr17_49527377   Sample    C    G        0      0        2 
  17 chr17_49536113     AAsi    A    T        0      0        2 
  17 chr17_49536113     AKia    A    T        0      0        2 
  17 chr17_49536113     AOna    A    T        0      0        2 
  17 chr17_49536113     ASom    A    T        0      0        2 
  17 chr17_49536113     HCab    A    T        0      0        2 
  17 chr17_49536113     HPrz    A    T        0      0        2 
  17 chr17_49536113     ZBoe    A    T      0.5      1        2 
  17 chr17_49536113     ZGre    A    T        0      0        2 
  17 chr17_49536113     ZHar    A    T        0      0        2 
  17 chr17_49536113   Sample    A    T        0      0        2 
  17 chr17_49538217     AAsi    T    G        1      2        2 
  17 chr17_49538217     AKia    T    G        0      0        2 
  17 chr17_49538217     AOna    T    G        0      0        2 
  17 chr17_49538217     ASom    T    G        1      2        2 
  17 chr17_49538217     HCab    T    G        0      0        2 
  17 chr17_49538217     HPrz    T    G        0      0        2 
  17 chr17_49538217     ZBoe    T    G        0      0        2 
  17 chr17_49538217     ZGre    T    G        0      0        2 
  17 chr17_49538217     ZHar    T    G        0      0        2 
  17 chr17_49538217   Sample    T    G        1      2        2 
  17 chr17_49568166     AAsi    G    C        0      0        2 
  17 chr17_49568166     AKia    G    C        0      0        2 
  17 chr17_49568166     AOna    G    C        0      0        2 
  17 chr17_49568166     ASom    G    C        0      0        2 
  17 chr17_49568166     HCab    G    C        0      0        2 
  17 chr17_49568166     HPrz    G    C        0      0        2 
  17 chr17_49568166     ZBoe    G    C      0.5      1        2 
  17 chr17_49568166     ZGre    G    C        0      0        2 
  17 chr17_49568166     ZHar    G    C        0      0        2 
  17 chr17_49568166   Sample    G    C        0      0        2 
  17 chr17_49571151     AAsi    C    G        0      0        2 
  17 chr17_49571151     AKia    C    G        0      0        2 
  17 chr17_49571151     AOna    C    G        0      0        2 
  17 chr17_49571151     ASom    C    G        0      0        2 
  17 chr17_49571151     HCab    C    G        1      2        2 
  17 chr17_49571151     HPrz    C    G        1      2        2 
  17 chr17_49571151     ZBoe    C    G        0      0        2 
  17 chr17_49571151     ZGre    C    G        0      0        2 
  17 chr17_49571151     ZHar    C    G        0      0        2 
  17 chr17_49571151   Sample    C    G        0      0        2 
  17 chr17_49599257     AAsi    T    A      0.5      1        2 
  17 chr17_49599257     AKia    T    A        0      0        2 
  17 chr17_49599257     AOna    T    A        0      0        2 
  17 chr17_49599257     ASom    T    A        0      0        2 
  17 chr17_49599257     HCab    T    A        0      0        2 
  17 chr17_49599257     HPrz    T    A        0      0        2 
  17 chr17_49599257     ZBoe    T    A        0      0        2 
  17 chr17_49599257     ZGre    T    A        0      0        2 
  17 chr17_49599257     ZHar    T    A        0      0        2 
  17 chr17_49599257   Sample    T    A        0      0        2 
  17 chr17_49605849     AAsi    T    A        0      0        2 
  17 chr17_49605849     AKia    T    A        0      0        2 
  17 chr17_49605849     AOna    T    A        1      2        2 
  17 chr17_49605849     ASom    T    A        0      0        2 
  17 chr17_49605849     HCab    T    A        1      2        2 
  17 chr17_49605849     HPrz    T    A        1      2        2 
  17 chr17_49605849     ZBoe    T    A        0      0        2 
  17 chr17_49605849     ZGre    T    A        0      0        2 
  17 chr17_49605849     ZHar    T    A        0      0        2 
  17 chr17_49605849   Sample    T    A        0      0        2 
  17 chr17_49646981     AAsi    C    A        0      0        2 
  17 chr17_49646981     AKia    C    A        0      0        2 
  17 chr17_49646981     AOna    C    A        0      0        2 
  17 chr17_49646981     ASom    C    A        1      2        2 
  17 chr17_49646981     HCab    C    A        0      0        2 
  17 chr17_49646981     HPrz    C    A        0      0        2 
  17 chr17_49646981     ZBoe    C    A        0      0        2 
  17 chr17_49646981     ZGre    C    A        0      0        2 
  17 chr17_49646981     ZHar    C    A        0      0        2 
  17 chr17_49646981   Sample    C    A        0      0        2 
  17 chr17_49648005     AAsi    C    G        0      0        2 
  17 chr17_49648005     AKia    C    G        0      0        2 
  17 chr17_49648005     AOna    C    G        0      0        2 
  17 chr17_49648005     ASom    C    G        0      0        2 
  17 chr17_49648005     HCab    C    G        1      2        2 
  17 chr17_49648005     HPrz    C    G        1      2        2 
  17 chr17_49648005     ZBoe    C    G        0      0        2 
  17 chr17_49648005     ZGre    C    G        0      0        2 
  17 chr17_49648005     ZHar    C    G        0      0        2 
  17 chr17_49648005   Sample    C    G        0      0        2 
  17 chr17_49656198     AAsi    T    G        1      2        2 
  17 chr17_49656198     AKia    T    G        0      0        2 
  17 chr17_49656198     AOna    T    G        0      0        2 
  17 chr17_49656198     ASom    T    G        1      2        2 
  17 chr17_49656198     HCab    T    G        0      0        2 
  17 chr17_49656198     HPrz    T    G        0      0        2 
  17 chr17_49656198     ZBoe    T    G        0      0        2 
  17 chr17_49656198     ZGre    T    G        0      0        2 
  17 chr17_49656198     ZHar    T    G        0      0        2 
  17 chr17_49656198   Sample    T    G        1      2        2 
  17 chr17_49691035     AAsi    T    G        0      0        2 
  17 chr17_49691035     AKia    T    G        0      0        2 
  17 chr17_49691035     AOna    T    G      0.5      1        2 
  17 chr17_49691035     ASom    T    G        0      0        2 
  17 chr17_49691035     HCab    T    G        0      0        2 
  17 chr17_49691035     HPrz    T    G        0      0        2 
  17 chr17_49691035     ZBoe    T    G        0      0        2 
  17 chr17_49691035     ZGre    T    G        0      0        2 
  17 chr17_49691035     ZHar    T    G        0      0        2 
  17 chr17_49691035   Sample    T    G        0      0        2 
  17 chr17_49715590     AAsi    C    A        0      0        2 
  17 chr17_49715590     AKia    C    A        1      2        2 
  17 chr17_49715590     AOna    C    A        1      2        2 
  17 chr17_49715590     ASom    C    A        0      0        2 
  17 chr17_49715590     HCab    C    A        0      0        2 
  17 chr17_49715590     HPrz    C    A        0      0        2 
  17 chr17_49715590     ZBoe    C    A        0      0        2 
  17 chr17_49715590     ZGre    C    A        0      0        2 
  17 chr17_49715590     ZHar    C    A        0      0        2 
  17 chr17_49715590   Sample    C    A        0      0        2 
  17 chr17_49724507     AAsi    T    A        0      0        2 
  17 chr17_49724507     AKia    T    A        0      0        2 
  17 chr17_49724507     AOna    T    A        0      0        2 
  17 chr17_49724507     ASom    T    A        0      0        2 
  17 chr17_49724507     HCab    T    A        0      0        2 
  17 chr17_49724507     HPrz    T    A        0      0        2 
  17 chr17_49724507     ZBoe    T    A        0      0        2 
  17 chr17_49724507     ZGre    T    A      0.5      1        2 
  17 chr17_49724507     ZHar    T    A        0      0        2 
  17 chr17_49724507   Sample    T    A        0      0        2 
  17 chr17_49724795     AAsi    T    G        0      0        2 
  17 chr17_49724795     AKia    T    G        0      0        2 
  17 chr17_49724795     AOna    T    G        0      0        2 
  17 chr17_49724795     ASom    T    G        0      0        2 
  17 chr17_49724795     HCab    T    G        1      2        2 
  17 chr17_49724795     HPrz    T    G        1      2        2 
  17 chr17_49724795     ZBoe    T    G        0      0        2 
  17 chr17_49724795     ZGre    T    G        0      0        2 
  17 chr17_49724795     ZHar    T    G        0      0        2 
  17 chr17_49724795   Sample    T    G        0      0        2 
  17 chr17_49744839     AAsi    A    C        0      0        2 
  17 chr17_49744839     AKia    A    C        0      0        2 
  17 chr17_49744839     AOna    A    C        0      0        2 
  17 chr17_49744839     ASom    A    C        0      0        2 
  17 chr17_49744839     HCab    A    C        0      0        2 
  17 chr17_49744839     HPrz    A    C        0      0        2 
  17 chr17_49744839     ZBoe    A    C        0      0        2 
  17 chr17_49744839     ZGre    A    C      0.5      1        2 
  17 chr17_49744839     ZHar    A    C        0      0        2 
  17 chr17_49744839   Sample    A    C        0      0        2 
  17 chr17_49745372     AAsi    A    T        0      0        2 
  17 chr17_49745372     AKia    A    T        0      0        2 
  17 chr17_49745372     AOna    A    T        0      0        2 
  17 chr17_49745372     ASom    A    T        0      0        2 
  17 chr17_49745372     HCab    A    T        0      0        2 
  17 chr17_49745372     HPrz    A    T        0      0        2 
  17 chr17_49745372     ZBoe    A    T        0      0        2 
  17 chr17_49745372     ZGre    A    T        1      2        2 
  17 chr17_49745372     ZHar    A    T        0      0        2 
  17 chr17_49745372   Sample    A    T        0      0        2 
  17 chr17_49811171     AAsi    T    G        0      0        2 
  17 chr17_49811171     AKia    T    G        0      0        2 
  17 chr17_49811171     AOna    T    G        0      0        2 
  17 chr17_49811171     ASom    T    G        0      0        2 
  17 chr17_49811171     HCab    T    G        0      0        2 
  17 chr17_49811171     HPrz    T    G        0      0        2 
  17 chr17_49811171     ZBoe    T    G      0.5      1        2 
  17 chr17_49811171     ZGre    T    G        0      0        2 
  17 chr17_49811171     ZHar    T    G        0      0        2 
  17 chr17_49811171   Sample    T    G        0      0        2 
  17 chr17_49826582     AAsi    A    T        0      0        2 
  17 chr17_49826582     AKia    A    T        0      0        2 
  17 chr17_49826582     AOna    A    T        0      0        2 
  17 chr17_49826582     ASom    A    T        0      0        2 
  17 chr17_49826582     HCab    A    T      0.5      1        2 
  17 chr17_49826582     HPrz    A    T        0      0        2 
  17 chr17_49826582     ZBoe    A    T        0      0        2 
  17 chr17_49826582     ZGre    A    T        0      0        2 
  17 chr17_49826582     ZHar    A    T        0      0        2 
  17 chr17_49826582   Sample    A    T        0      0        2 
  17 chr17_49873516     AAsi    A    C        0      0        2 
  17 chr17_49873516     AKia    A    C        0      0        2 
  17 chr17_49873516     AOna    A    C        0      0        2 
  17 chr17_49873516     ASom    A    C        0      0        2 
  17 chr17_49873516     HCab    A    C        0      0        2 
  17 chr17_49873516     HPrz    A    C        0      0        2 
  17 chr17_49873516     ZBoe    A    C      0.5      1        2 
  17 chr17_49873516     ZGre    A    C        0      0        2 
  17 chr17_49873516     ZHar    A    C        0      0        2 
  17 chr17_49873516   Sample    A    C        0      0        2 
  17 chr17_49939895     AAsi    C    G        0      0        2 
  17 chr17_49939895     AKia    C    G        1      2        2 
  17 chr17_49939895     AOna    C    G        0      0        2 
  17 chr17_49939895     ASom    C    G        0      0        2 
  17 chr17_49939895     HCab    C    G        0      0        2 
  17 chr17_49939895     HPrz    C    G        0      0        2 
  17 chr17_49939895     ZBoe    C    G        0      0        2 
  17 chr17_49939895     ZGre    C    G        0      0        2 
  17 chr17_49939895     ZHar    C    G        0      0        2 
  17 chr17_49939895   Sample    C    G        0      0        2 
  17 chr17_49968720     AAsi    T    A        0      0        2 
  17 chr17_49968720     AKia    T    A        0      0        2 
  17 chr17_49968720     AOna    T    A        0      0        2 
  17 chr17_49968720     ASom    T    A        0      0        2 
  17 chr17_49968720     HCab    T    A        0      0        2 
  17 chr17_49968720     HPrz    T    A        0      0        2 
  17 chr17_49968720     ZBoe    T    A      0.5      1        2 
  17 chr17_49968720     ZGre    T    A        0      0        2 
  17 chr17_49968720     ZHar    T    A        0      0        2 
  17 chr17_49968720   Sample    T    A        0      0        2 
  17 chr17_49971073     AAsi    G    C        0      0        2 
  17 chr17_49971073     AKia    G    C        0      0        2 
  17 chr17_49971073     AOna    G    C        0      0        2 
  17 chr17_49971073     ASom    G    C        0      0        2 
  17 chr17_49971073     HCab    G    C        0      0        2 
  17 chr17_49971073     HPrz    G    C        0      0        2 
  17 chr17_49971073     ZBoe    G    C        0      0        2 
  17 chr17_49971073     ZGre    G    C      0.5      1        2 
  17 chr17_49971073     ZHar    G    C        0      0        2 
  17 chr17_49971073   Sample    G    C        0      0        2 
  17 chr17_50002362     AAsi    A    T        0      0        2 
  17 chr17_50002362     AKia    A    T        0      0        2 
  17 chr17_50002362     AOna    A    T        0      0        2 
  17 chr17_50002362     ASom    A    T        0      0        2 
  17 chr17_50002362     HCab    A    T        1      2        2 
  17 chr17_50002362     HPrz    A    T        1      2        2 
  17 chr17_50002362     ZBoe    A    T        0      0        2 
  17 chr17_50002362     ZGre    A    T        0      0        2 
  17 chr17_50002362     ZHar    A    T        0      0        2 
  17 chr17_50002362   Sample    A    T        0      0        2 
  17 chr17_50014041     AAsi    C    G        0      0        2 
  17 chr17_50014041     AKia    C    G        1      2        2 
  17 chr17_50014041     AOna    C    G        1      2        2 
  17 chr17_50014041     ASom    C    G        0      0        2 
  17 chr17_50014041     HCab    C    G        0      0        2 
  17 chr17_50014041     HPrz    C    G        0      0        2 
  17 chr17_50014041     ZBoe    C    G        0      0        2 
  17 chr17_50014041     ZGre    C    G        0      0        2 
  17 chr17_50014041     ZHar    C    G        0      0        2 
  17 chr17_50014041   Sample    C    G        0      0        2 
  17 chr17_50039691     AAsi    A    T        0      0        2 
  17 chr17_50039691     AKia    A    T        0      0        2 
  17 chr17_50039691     AOna    A    T        0      0        2 
  17 chr17_50039691     ASom    A    T        0      0        2 
  17 chr17_50039691     HCab    A    T        0      0        2 
  17 chr17_50039691     HPrz    A    T        0      0        2 
  17 chr17_50039691     ZBoe    A    T      0.5      1        2 
  17 chr17_50039691     ZGre    A    T        0      0        2 
  17 chr17_50039691     ZHar    A    T        0      0        2 
  17 chr17_50039691   Sample    A    T        0      0        2 
  17 chr17_50089303     AAsi    G    C        0      0        2 
  17 chr17_50089303     AKia    G    C        0      0        2 
  17 chr17_50089303     AOna    G    C        0      0        2 
  17 chr17_50089303     ASom    G    C      0.5      1        2 
  17 chr17_50089303     HCab    G    C        0      0        2 
  17 chr17_50089303     HPrz    G    C        0      0        2 
  17 chr17_50089303     ZBoe    G    C        0      0        2 
  17 chr17_50089303     ZGre    G    C        0      0        2 
  17 chr17_50089303     ZHar    G    C        0      0        2 
  17 chr17_50089303   Sample    G    C        0      0        2 
  17 chr17_50095174     AAsi    C    A        0      0        2 
  17 chr17_50095174     AKia    C    A        0      0        2 
  17 chr17_50095174     AOna    C    A        0      0        2 
  17 chr17_50095174     ASom    C    A        0      0        2 
  17 chr17_50095174     HCab    C    A      0.5      1        2 
  17 chr17_50095174     HPrz    C    A        1      2        2 
  17 chr17_50095174     ZBoe    C    A        0      0        2 
  17 chr17_50095174     ZGre    C    A        0      0        2 
  17 chr17_50095174     ZHar    C    A        0      0        2 
  17 chr17_50095174   Sample    C    A        0      0        2 
  17 chr17_50141887     AAsi    G    C        0      0        2 
  17 chr17_50141887     AKia    G    C        0      0        2 
  17 chr17_50141887     AOna    G    C        0      0        2 
  17 chr17_50141887     ASom    G    C        0      0        2 
  17 chr17_50141887     HCab    G    C        0      0        2 
  17 chr17_50141887     HPrz    G    C        0      0        2 
  17 chr17_50141887     ZBoe    G    C        0      0        2 
  17 chr17_50141887     ZGre    G    C        0      0        2 
  17 chr17_50141887     ZHar    G    C        1      2        2 
  17 chr17_50141887   Sample    G    C        0      0        2 
  17 chr17_50151911     AAsi    C    A        1      2        2 
  17 chr17_50151911     AKia    C    A        0      0        2 
  17 chr17_50151911     AOna    C    A        0      0        2 
  17 chr17_50151911     ASom    C    A        1      2        2 
  17 chr17_50151911     HCab    C    A        0      0        2 
  17 chr17_50151911     HPrz    C    A        0      0        2 
  17 chr17_50151911     ZBoe    C    A        0      0        2 
  17 chr17_50151911     ZGre    C    A        0      0        2 
  17 chr17_50151911     ZHar    C    A        0      0        2 
  17 chr17_50151911   Sample    C    A        1      2        2 
  17 chr17_50152689     AAsi    T    G        0      0        2 
  17 chr17_50152689     AKia    T    G        1      2        2 
  17 chr17_50152689     AOna    T    G      0.5      1        2 
  17 chr17_50152689     ASom    T    G        0      0        2 
  17 chr17_50152689     HCab    T    G        0      0        2 
  17 chr17_50152689     HPrz    T    G        0      0        2 
  17 chr17_50152689     ZBoe    T    G        0      0        2 
  17 chr17_50152689     ZGre    T    G        0      0        2 
  17 chr17_50152689     ZHar    T    G        0      0        2 
  17 chr17_50152689   Sample    T    G        0      0        2 
  17 chr17_50164531     AAsi    A    C        0      0        2 
  17 chr17_50164531     AKia    A    C        0      0        2 
  17 chr17_50164531     AOna    A    C        0      0        2 
  17 chr17_50164531     ASom    A    C        0      0        2 
  17 chr17_50164531     HCab    A    C        1      2        2 
  17 chr17_50164531     HPrz    A    C        1      2        2 
  17 chr17_50164531     ZBoe    A    C        0      0        2 
  17 chr17_50164531     ZGre    A    C        0      0        2 
  17 chr17_50164531     ZHar    A    C        0      0        2 
  17 chr17_50164531   Sample    A    C        0      0        2 
  17 chr17_50181451     AAsi    G    T        0      0        2 
  17 chr17_50181451     AKia    G    T        0      0        2 
  17 chr17_50181451     AOna    G    T        0      0        2 
  17 chr17_50181451     ASom    G    T        0      0        2 
  17 chr17_50181451     HCab    G    T        0      0        2 
  17 chr17_50181451     HPrz    G    T        0      0        2 
  17 chr17_50181451     ZBoe    G    T      0.5      1        2 
  17 chr17_50181451     ZGre    G    T        0      0        2 
  17 chr17_50181451     ZHar    G    T        0      0        2 
  17 chr17_50181451   Sample    G    T        0      0        2 
  17 chr17_50207305     AAsi    T    A        0      0        2 
  17 chr17_50207305     AKia    T    A        0      0        2 
  17 chr17_50207305     AOna    T    A        0      0        2 
  17 chr17_50207305     ASom    T    A        0      0        2 
  17 chr17_50207305     HCab    T    A        1      2        2 
  17 chr17_50207305     HPrz    T    A        1      2        2 
  17 chr17_50207305     ZBoe    T    A        0      0        2 
  17 chr17_50207305     ZGre    T    A        0      0        2 
  17 chr17_50207305     ZHar    T    A        0      0        2 
  17 chr17_50207305   Sample    T    A        0      0        2 
  17 chr17_50209528     AAsi    T    A        0      0        2 
  17 chr17_50209528     AKia    T    A        0      0        2 
  17 chr17_50209528     AOna    T    A        0      0        2 
  17 chr17_50209528     ASom    T    A        0      0        2 
  17 chr17_50209528     HCab    T    A        1      2        2 
  17 chr17_50209528     HPrz    T    A        1      2        2 
  17 chr17_50209528     ZBoe    T    A        0      0        2 
  17 chr17_50209528     ZGre    T    A        0      0        2 
  17 chr17_50209528     ZHar    T    A        0      0        2 
  17 chr17_50209528   Sample    T    A        0      0        2 
  17 chr17_50225835     AAsi    G    C        0      0        2 
  17 chr17_50225835     AKia    G    C        1      2        2 
  17 chr17_50225835     AOna    G    C        1      2        2 
  17 chr17_50225835     ASom    G    C        0      0        2 
  17 chr17_50225835     HCab    G    C        1      2        2 
  17 chr17_50225835     HPrz    G    C        1      2        2 
  17 chr17_50225835     ZBoe    G    C        0      0        2 
  17 chr17_50225835     ZGre    G    C        0      0        2 
  17 chr17_50225835     ZHar    G    C        0      0        2 
  17 chr17_50225835   Sample    G    C        0      0        2 
  17 chr17_50226852     AAsi    T    G        0      0        2 
  17 chr17_50226852     AKia    T    G        0      0        2 
  17 chr17_50226852     AOna    T    G        0      0        2 
  17 chr17_50226852     ASom    T    G        0      0        2 
  17 chr17_50226852     HCab    T    G        1      2        2 
  17 chr17_50226852     HPrz    T    G        1      2        2 
  17 chr17_50226852     ZBoe    T    G        0      0        2 
  17 chr17_50226852     ZGre    T    G        0      0        2 
  17 chr17_50226852     ZHar    T    G        0      0        2 
  17 chr17_50226852   Sample    T    G        0      0        2 
  17 chr17_50274746     AAsi    A    C        0      0        2 
  17 chr17_50274746     AKia    A    C      0.5      1        2 
  17 chr17_50274746     AOna    A    C        0      0        2 
  17 chr17_50274746     ASom    A    C        0      0        2 
  17 chr17_50274746     HCab    A    C        0      0        2 
  17 chr17_50274746     HPrz    A    C        0      0        2 
  17 chr17_50274746     ZBoe    A    C        0      0        2 
  17 chr17_50274746     ZGre    A    C        0      0        2 
  17 chr17_50274746     ZHar    A    C        0      0        2 
  17 chr17_50274746   Sample    A    C        0      0        2 
  17 chr17_50276442     AAsi    G    C        0      0        2 
  17 chr17_50276442     AKia    G    C      0.5      1        2 
  17 chr17_50276442     AOna    G    C        0      0        2 
  17 chr17_50276442     ASom    G    C        0      0        2 
  17 chr17_50276442     HCab    G    C        0      0        2 
  17 chr17_50276442     HPrz    G    C        0      0        2 
  17 chr17_50276442     ZBoe    G    C        0      0        2 
  17 chr17_50276442     ZGre    G    C        0      0        2 
  17 chr17_50276442     ZHar    G    C        0      0        2 
  17 chr17_50276442   Sample    G    C        0      0        2 
  17 chr17_50277292     AAsi    C    G        0      0        2 
  17 chr17_50277292     AKia    C    G        0      0        2 
  17 chr17_50277292     AOna    C    G        0      0        2 
  17 chr17_50277292     ASom    C    G        0      0        2 
  17 chr17_50277292     HCab    C    G        0      0        2 
  17 chr17_50277292     HPrz    C    G        0      0        2 
  17 chr17_50277292     ZBoe    C    G        0      0        2 
  17 chr17_50277292     ZGre    C    G        1      2        2 
  17 chr17_50277292     ZHar    C    G        0      0        2 
  17 chr17_50277292   Sample    C    G        0      0        2 
  17 chr17_50287136     AAsi    T    A        0      0        2 
  17 chr17_50287136     AKia    T    A        0      0        2 
  17 chr17_50287136     AOna    T    A        0      0        2 
  17 chr17_50287136     ASom    T    A        1      2        2 
  17 chr17_50287136     HCab    T    A        0      0        2 
  17 chr17_50287136     HPrz    T    A        0      0        2 
  17 chr17_50287136     ZBoe    T    A        0      0        2 
  17 chr17_50287136     ZGre    T    A        0      0        2 
  17 chr17_50287136     ZHar    T    A        0      0        2 
  17 chr17_50287136   Sample    T    A        0      0        2 
  17 chr17_50298451     AAsi    G    T        0      0        2 
  17 chr17_50298451     AKia    G    T        1      2        2 
  17 chr17_50298451     AOna    G    T      0.5      1        2 
  17 chr17_50298451     ASom    G    T        0      0        2 
  17 chr17_50298451     HCab    G    T        0      0        2 
  17 chr17_50298451     HPrz    G    T        0      0        2 
  17 chr17_50298451     ZBoe    G    T        0      0        2 
  17 chr17_50298451     ZGre    G    T        0      0        2 
  17 chr17_50298451     ZHar    G    T        0      0        2 
  17 chr17_50298451   Sample    G    T        0      0        2 
  17 chr17_50323351     AAsi    C    G        0      0        2 
  17 chr17_50323351     AKia    C    G        0      0        2 
  17 chr17_50323351     AOna    C    G        0      0        2 
  17 chr17_50323351     ASom    C    G        0      0        2 
  17 chr17_50323351     HCab    C    G        0      0        2 
  17 chr17_50323351     HPrz    C    G        0      0        2 
  17 chr17_50323351     ZBoe    C    G      0.5      1        2 
  17 chr17_50323351     ZGre    C    G        0      0        2 
  17 chr17_50323351     ZHar    C    G        0      0        2 
  17 chr17_50323351   Sample    C    G        0      0        2 
  17 chr17_50326011     AAsi    C    A        0      0        2 
  17 chr17_50326011     AKia    C    A        0      0        2 
  17 chr17_50326011     AOna    C    A        0      0        2 
  17 chr17_50326011     ASom    C    A        0      0        2 
  17 chr17_50326011     HCab    C    A        0      0        2 
  17 chr17_50326011     HPrz    C    A        0      0        2 
  17 chr17_50326011     ZBoe    C    A      0.5      1        2 
  17 chr17_50326011     ZGre    C    A        0      0        2 
  17 chr17_50326011     ZHar    C    A        0      0        2 
  17 chr17_50326011   Sample    C    A        0      0        2 
  17 chr17_50330155     AAsi    G    T        0      0        2 
  17 chr17_50330155     AKia    G    T        0      0        2 
  17 chr17_50330155     AOna    G    T        0      0        2 
  17 chr17_50330155     ASom    G    T        0      0        2 
  17 chr17_50330155     HCab    G    T        1      2        2 
  17 chr17_50330155     HPrz    G    T        1      2        2 
  17 chr17_50330155     ZBoe    G    T        0      0        2 
  17 chr17_50330155     ZGre    G    T        0      0        2 
  17 chr17_50330155     ZHar    G    T        0      0        2 
  17 chr17_50330155   Sample    G    T        0      0        2 
  17 chr17_50353233     AAsi    C    A        0      0        2 
  17 chr17_50353233     AKia    C    A        0      0        2 
  17 chr17_50353233     AOna    C    A      0.5      1        2 
  17 chr17_50353233     ASom    C    A        0      0        2 
  17 chr17_50353233     HCab    C    A        0      0        2 
  17 chr17_50353233     HPrz    C    A        0      0        2 
  17 chr17_50353233     ZBoe    C    A        0      0        2 
  17 chr17_50353233     ZGre    C    A        0      0        2 
  17 chr17_50353233     ZHar    C    A        0      0        2 
  17 chr17_50353233   Sample    C    A        0      0        2 
  17 chr17_50360672     AAsi    T    A        0      0        2 
  17 chr17_50360672     AKia    T    A        0      0        2 
  17 chr17_50360672     AOna    T    A        0      0        2 
  17 chr17_50360672     ASom    T    A        0      0        2 
  17 chr17_50360672     HCab    T    A        0      0        2 
  17 chr17_50360672     HPrz    T    A        0      0        2 
  17 chr17_50360672     ZBoe    T    A        0      0        2 
  17 chr17_50360672     ZGre    T    A        1      2        2 
  17 chr17_50360672     ZHar    T    A        0      0        2 
  17 chr17_50360672   Sample    T    A        0      0        2 
  17 chr17_50434765     AAsi    G    C        0      0        2 
  17 chr17_50434765     AKia    G    C        0      0        2 
  17 chr17_50434765     AOna    G    C        0      0        2 
  17 chr17_50434765     ASom    G    C        0      0        2 
  17 chr17_50434765     HCab    G    C        0      0        2 
  17 chr17_50434765     HPrz    G    C        0      0        2 
  17 chr17_50434765     ZBoe    G    C      0.5      1        2 
  17 chr17_50434765     ZGre    G    C        0      0        2 
  17 chr17_50434765     ZHar    G    C        0      0        2 
  17 chr17_50434765   Sample    G    C        0      0        2 
  17 chr17_50435944     AAsi    A    T        0      0        2 
  17 chr17_50435944     AKia    A    T        0      0        2 
  17 chr17_50435944     AOna    A    T        0      0        2 
  17 chr17_50435944     ASom    A    T        0      0        2 
  17 chr17_50435944     HCab    A    T        0      0        2 
  17 chr17_50435944     HPrz    A    T        0      0        2 
  17 chr17_50435944     ZBoe    A    T        0      0        2 
  17 chr17_50435944     ZGre    A    T        0      0        2 
  17 chr17_50435944     ZHar    A    T        1      2        2 
  17 chr17_50435944   Sample    A    T        0      0        2 
  17 chr17_50438836     AAsi    T    G        0      0        2 
  17 chr17_50438836     AKia    T    G        0      0        2 
  17 chr17_50438836     AOna    T    G        0      0        2 
  17 chr17_50438836     ASom    T    G        0      0        2 
  17 chr17_50438836     HCab    T    G        1      2        2 
  17 chr17_50438836     HPrz    T    G        1      2        2 
  17 chr17_50438836     ZBoe    T    G        0      0        2 
  17 chr17_50438836     ZGre    T    G        0      0        2 
  17 chr17_50438836     ZHar    T    G        0      0        2 
  17 chr17_50438836   Sample    T    G        0      0        2 
  17 chr17_50446587     AAsi    C    A        0      0        2 
  17 chr17_50446587     AKia    C    A        0      0        2 
  17 chr17_50446587     AOna    C    A        0      0        2 
  17 chr17_50446587     ASom    C    A        0      0        2 
  17 chr17_50446587     HCab    C    A        0      0        2 
  17 chr17_50446587     HPrz    C    A        0      0        2 
  17 chr17_50446587     ZBoe    C    A      0.5      1        2 
  17 chr17_50446587     ZGre    C    A        0      0        2 
  17 chr17_50446587     ZHar    C    A        0      0        2 
  17 chr17_50446587   Sample    C    A        0      0        2 
  17 chr17_50463682     AAsi    G    C        0      0        2 
  17 chr17_50463682     AKia    G    C        0      0        2 
  17 chr17_50463682     AOna    G    C        0      0        2 
  17 chr17_50463682     ASom    G    C        0      0        2 
  17 chr17_50463682     HCab    G    C        0      0        2 
  17 chr17_50463682     HPrz    G    C        0      0        2 
  17 chr17_50463682     ZBoe    G    C        0      0        2 
  17 chr17_50463682     ZGre    G    C        0      0        2 
  17 chr17_50463682     ZHar    G    C        1      2        2 
  17 chr17_50463682   Sample    G    C        0      0        2 
  17 chr17_50498918     AAsi    C    A        0      0        2 
  17 chr17_50498918     AKia    C    A        0      0        2 
  17 chr17_50498918     AOna    C    A        0      0        2 
  17 chr17_50498918     ASom    C    A        0      0        2 
  17 chr17_50498918     HCab    C    A        0      0        2 
  17 chr17_50498918     HPrz    C    A        0      0        2 
  17 chr17_50498918     ZBoe    C    A        1      2        2 
  17 chr17_50498918     ZGre    C    A        0      0        2 
  17 chr17_50498918     ZHar    C    A        0      0        2 
  17 chr17_50498918   Sample    C    A        0      0        2 
  17 chr17_50510915     AAsi    G    T        0      0        2 
  17 chr17_50510915     AKia    G    T        0      0        2 
  17 chr17_50510915     AOna    G    T      0.5      1        2 
  17 chr17_50510915     ASom    G    T        0      0        2 
  17 chr17_50510915     HCab    G    T        0      0        2 
  17 chr17_50510915     HPrz    G    T        0      0        2 
  17 chr17_50510915     ZBoe    G    T        0      0        2 
  17 chr17_50510915     ZGre    G    T        0      0        2 
  17 chr17_50510915     ZHar    G    T        0      0        2 
  17 chr17_50510915   Sample    G    T        0      0        2 
  17 chr17_50513108     AAsi    T    G        0      0        2 
  17 chr17_50513108     AKia    T    G        0      0        2 
  17 chr17_50513108     AOna    T    G        0      0        2 
  17 chr17_50513108     ASom    T    G        0      0        2 
  17 chr17_50513108     HCab    T    G        1      2        2 
  17 chr17_50513108     HPrz    T    G        1      2        2 
  17 chr17_50513108     ZBoe    T    G        0      0        2 
  17 chr17_50513108     ZGre    T    G        0      0        2 
  17 chr17_50513108     ZHar    T    G        0      0        2 
  17 chr17_50513108   Sample    T    G        0      0        2 
  17 chr17_50550760     AAsi    C    G        0      0        2 
  17 chr17_50550760     AKia    C    G        0      0        2 
  17 chr17_50550760     AOna    C    G        0      0        2 
  17 chr17_50550760     ASom    C    G        0      0        2 
  17 chr17_50550760     HCab    C    G        0      0        2 
  17 chr17_50550760     HPrz    C    G        0      0        2 
  17 chr17_50550760     ZBoe    C    G        0      0        2 
  17 chr17_50550760     ZGre    C    G        1      2        2 
  17 chr17_50550760     ZHar    C    G        0      0        2 
  17 chr17_50550760   Sample    C    G        0      0        2 
  17 chr17_50556016     AAsi    G    C        0      0        2 
  17 chr17_50556016     AKia    G    C        0      0        2 
  17 chr17_50556016     AOna    G    C        0      0        2 
  17 chr17_50556016     ASom    G    C        0      0        2 
  17 chr17_50556016     HCab    G    C        0      0        2 
  17 chr17_50556016     HPrz    G    C        0      0        2 
  17 chr17_50556016     ZBoe    G    C        0      0        2 
  17 chr17_50556016     ZGre    G    C        0      0        2 
  17 chr17_50556016     ZHar    G    C        1      2        2 
  17 chr17_50556016   Sample    G    C        0      0        2 
  17 chr17_50556625     AAsi    C    G        0      0        2 
  17 chr17_50556625     AKia    C    G        0      0        2 
  17 chr17_50556625     AOna    C    G        0      0        2 
  17 chr17_50556625     ASom    C    G        0      0        2 
  17 chr17_50556625     HCab    C    G        0      0        2 
  17 chr17_50556625     HPrz    C    G        0      0        2 
  17 chr17_50556625     ZBoe    C    G        0      0        2 
  17 chr17_50556625     ZGre    C    G        0      0        2 
  17 chr17_50556625     ZHar    C    G        1      2        2 
  17 chr17_50556625   Sample    C    G        0      0        2 
  17 chr17_50565261     AAsi    G    T        0      0        2 
  17 chr17_50565261     AKia    G    T        0      0        2 
  17 chr17_50565261     AOna    G    T        0      0        2 
  17 chr17_50565261     ASom    G    T        0      0        2 
  17 chr17_50565261     HCab    G    T        0      0        2 
  17 chr17_50565261     HPrz    G    T        0      0        2 
  17 chr17_50565261     ZBoe    G    T        0      0        2 
  17 chr17_50565261     ZGre    G    T        1      2        2 
  17 chr17_50565261     ZHar    G    T        0      0        2 
  17 chr17_50565261   Sample    G    T        0      0        2 
  17 chr17_50583000     AAsi    A    C        0      0        2 
  17 chr17_50583000     AKia    A    C        0      0        2 
  17 chr17_50583000     AOna    A    C        0      0        2 
  17 chr17_50583000     ASom    A    C        0      0        2 
  17 chr17_50583000     HCab    A    C        0      0        2 
  17 chr17_50583000     HPrz    A    C        0      0        2 
  17 chr17_50583000     ZBoe    A    C      0.5      1        2 
  17 chr17_50583000     ZGre    A    C        0      0        2 
  17 chr17_50583000     ZHar    A    C        0      0        2 
  17 chr17_50583000   Sample    A    C        0      0        2 
  17 chr17_50587287     AAsi    C    A        0      0        2 
  17 chr17_50587287     AKia    C    A        0      0        2 
  17 chr17_50587287     AOna    C    A        0      0        2 
  17 chr17_50587287     ASom    C    A        0      0        2 
  17 chr17_50587287     HCab    C    A        1      2        2 
  17 chr17_50587287     HPrz    C    A        1      2        2 
  17 chr17_50587287     ZBoe    C    A        0      0        2 
  17 chr17_50587287     ZGre    C    A        0      0        2 
  17 chr17_50587287     ZHar    C    A        0      0        2 
  17 chr17_50587287   Sample    C    A        0      0        2 
  17 chr17_50588261     AAsi    G    T        0      0        2 
  17 chr17_50588261     AKia    G    T        0      0        2 
  17 chr17_50588261     AOna    G    T        0      0        2 
  17 chr17_50588261     ASom    G    T        0      0        2 
  17 chr17_50588261     HCab    G    T        0      0        2 
  17 chr17_50588261     HPrz    G    T        1      2        2 
  17 chr17_50588261     ZBoe    G    T        0      0        2 
  17 chr17_50588261     ZGre    G    T        0      0        2 
  17 chr17_50588261     ZHar    G    T        0      0        2 
  17 chr17_50588261   Sample    G    T        0      0        2 
  17 chr17_50624328     AAsi    A    T        0      0        2 
  17 chr17_50624328     AKia    A    T        0      0        2 
  17 chr17_50624328     AOna    A    T        0      0        2 
  17 chr17_50624328     ASom    A    T        0      0        2 
  17 chr17_50624328     HCab    A    T        0      0        2 
  17 chr17_50624328     HPrz    A    T        0      0        2 
  17 chr17_50624328     ZBoe    A    T      0.5      1        2 
  17 chr17_50624328     ZGre    A    T        0      0        2 
  17 chr17_50624328     ZHar    A    T        0      0        2 
  17 chr17_50624328   Sample    A    T        0      0        2 
  17 chr17_50627010     AAsi    A    T        0      0        2 
  17 chr17_50627010     AKia    A    T        0      0        2 
  17 chr17_50627010     AOna    A    T        0      0        2 
  17 chr17_50627010     ASom    A    T        1      2        2 
  17 chr17_50627010     HCab    A    T        0      0        2 
  17 chr17_50627010     HPrz    A    T        0      0        2 
  17 chr17_50627010     ZBoe    A    T        0      0        2 
  17 chr17_50627010     ZGre    A    T        0      0        2 
  17 chr17_50627010     ZHar    A    T        0      0        2 
  17 chr17_50627010   Sample    A    T        0      0        2 
  17 chr17_50641349     AAsi    A    C        0      0        2 
  17 chr17_50641349     AKia    A    C        0      0        2 
  17 chr17_50641349     AOna    A    C        0      0        2 
  17 chr17_50641349     ASom    A    C        0      0        2 
  17 chr17_50641349     HCab    A    C        1      2        2 
  17 chr17_50641349     HPrz    A    C        1      2        2 
  17 chr17_50641349     ZBoe    A    C        0      0        2 
  17 chr17_50641349     ZGre    A    C        0      0        2 
  17 chr17_50641349     ZHar    A    C        0      0        2 
  17 chr17_50641349   Sample    A    C        0      0        2 
  17 chr17_50644034     AAsi    C    A        0      0        2 
  17 chr17_50644034     AKia    C    A        0      0        2 
  17 chr17_50644034     AOna    C    A        0      0        2 
  17 chr17_50644034     ASom    C    A        0      0        2 
  17 chr17_50644034     HCab    C    A        1      2        2 
  17 chr17_50644034     HPrz    C    A        1      2        2 
  17 chr17_50644034     ZBoe    C    A        0      0        2 
  17 chr17_50644034     ZGre    C    A        0      0        2 
  17 chr17_50644034     ZHar    C    A        0      0        2 
  17 chr17_50644034   Sample    C    A        0      0        2 
  17 chr17_50646838     AAsi    C    G        0      0        2 
  17 chr17_50646838     AKia    C    G        0      0        2 
  17 chr17_50646838     AOna    C    G      0.5      1        2 
  17 chr17_50646838     ASom    C    G        0      0        2 
  17 chr17_50646838     HCab    C    G        0      0        2 
  17 chr17_50646838     HPrz    C    G        0      0        2 
  17 chr17_50646838     ZBoe    C    G        0      0        2 
  17 chr17_50646838     ZGre    C    G        0      0        2 
  17 chr17_50646838     ZHar    C    G        0      0        2 
  17 chr17_50646838   Sample    C    G        0      0        2 
  17 chr17_50663608     AAsi    C    A        0      0        2 
  17 chr17_50663608     AKia    C    A        1      2        2 
  17 chr17_50663608     AOna    C    A        1      2        2 
  17 chr17_50663608     ASom    C    A        0      0        2 
  17 chr17_50663608     HCab    C    A        0      0        2 
  17 chr17_50663608     HPrz    C    A        0      0        2 
  17 chr17_50663608     ZBoe    C    A        0      0        2 
  17 chr17_50663608     ZGre    C    A        0      0        2 
  17 chr17_50663608     ZHar    C    A        0      0        2 
  17 chr17_50663608   Sample    C    A        0      0        2 
  17 chr17_50666581     AAsi    A    T        0      0        2 
  17 chr17_50666581     AKia    A    T        0      0        2 
  17 chr17_50666581     AOna    A    T        0      0        2 
  17 chr17_50666581     ASom    A    T        0      0        2 
  17 chr17_50666581     HCab    A    T        0      0        2 
  17 chr17_50666581     HPrz    A    T        0      0        2 
  17 chr17_50666581     ZBoe    A    T      0.5      1        2 
  17 chr17_50666581     ZGre    A    T        0      0        2 
  17 chr17_50666581     ZHar    A    T        0      0        2 
  17 chr17_50666581   Sample    A    T        0      0        2 
  17 chr17_50679045     AAsi    C    G        0      0        2 
  17 chr17_50679045     AKia    C    G        0      0        2 
  17 chr17_50679045     AOna    C    G        0      0        2 
  17 chr17_50679045     ASom    C    G        0      0        2 
  17 chr17_50679045     HCab    C    G      0.5      1        2 
  17 chr17_50679045     HPrz    C    G        0      0        2 
  17 chr17_50679045     ZBoe    C    G        0      0        2 
  17 chr17_50679045     ZGre    C    G        0      0        2 
  17 chr17_50679045     ZHar    C    G        0      0        2 
  17 chr17_50679045   Sample    C    G        0      0        2 
  17 chr17_50690246     AAsi    G    C        0      0        2 
  17 chr17_50690246     AKia    G    C        0      0        2 
  17 chr17_50690246     AOna    G    C        0      0        2 
  17 chr17_50690246     ASom    G    C        0      0        2 
  17 chr17_50690246     HCab    G    C        0      0        2 
  17 chr17_50690246     HPrz    G    C        0      0        2 
  17 chr17_50690246     ZBoe    G    C        0      0        2 
  17 chr17_50690246     ZGre    G    C        0      0        2 
  17 chr17_50690246     ZHar    G    C        1      2        2 
  17 chr17_50690246   Sample    G    C        0      0        2 
  17 chr17_50703309     AAsi    G    T        0      0        2 
  17 chr17_50703309     AKia    G    T        0      0        2 
  17 chr17_50703309     AOna    G    T        0      0        2 
  17 chr17_50703309     ASom    G    T        0      0        2 
  17 chr17_50703309     HCab    G    T        0      0        2 
  17 chr17_50703309     HPrz    G    T        0      0        2 
  17 chr17_50703309     ZBoe    G    T        1      2        2 
  17 chr17_50703309     ZGre    G    T        1      2        2 
  17 chr17_50703309     ZHar    G    T        1      2        2 
  17 chr17_50703309   Sample    G    T        0      0        2 
  17 chr17_50714313     AAsi    C    A        0      0        2 
  17 chr17_50714313     AKia    C    A        0      0        2 
  17 chr17_50714313     AOna    C    A        0      0        2 
  17 chr17_50714313     ASom    C    A        0      0        2 
  17 chr17_50714313     HCab    C    A        0      0        2 
  17 chr17_50714313     HPrz    C    A        0      0        2 
  17 chr17_50714313     ZBoe    C    A        0      0        2 
  17 chr17_50714313     ZGre    C    A      0.5      1        2 
  17 chr17_50714313     ZHar    C    A        0      0        2 
  17 chr17_50714313   Sample    C    A        0      0        2 
  17 chr17_50717334     AAsi    T    G        0      0        2 
  17 chr17_50717334     AKia    T    G        0      0        2 
  17 chr17_50717334     AOna    T    G        0      0        2 
  17 chr17_50717334     ASom    T    G        0      0        2 
  17 chr17_50717334     HCab    T    G        0      0        2 
  17 chr17_50717334     HPrz    T    G      0.5      1        2 
  17 chr17_50717334     ZBoe    T    G        0      0        2 
  17 chr17_50717334     ZGre    T    G        0      0        2 
  17 chr17_50717334     ZHar    T    G        0      0        2 
  17 chr17_50717334   Sample    T    G        0      0        2 
  17 chr17_50718121     AAsi    A    C        0      0        2 
  17 chr17_50718121     AKia    A    C        0      0        2 
  17 chr17_50718121     AOna    A    C        0      0        2 
  17 chr17_50718121     ASom    A    C        0      0        2 
  17 chr17_50718121     HCab    A    C        1      2        2 
  17 chr17_50718121     HPrz    A    C      0.5      1        2 
  17 chr17_50718121     ZBoe    A    C        0      0        2 
  17 chr17_50718121     ZGre    A    C        0      0        2 
  17 chr17_50718121     ZHar    A    C        0      0        2 
  17 chr17_50718121   Sample    A    C        0      0        2 
  17 chr17_50732119     AAsi    A    T        0      0        2 
  17 chr17_50732119     AKia    A    T        0      0        2 
  17 chr17_50732119     AOna    A    T        0      0        2 
  17 chr17_50732119     ASom    A    T        0      0        2 
  17 chr17_50732119     HCab    A    T        1      2        2 
  17 chr17_50732119     HPrz    A    T        1      2        2 
  17 chr17_50732119     ZBoe    A    T        0      0        2 
  17 chr17_50732119     ZGre    A    T        0      0        2 
  17 chr17_50732119     ZHar    A    T        0      0        2 
  17 chr17_50732119   Sample    A    T        0      0        2 
  17 chr17_50732377     AAsi    C    A        0      0        2 
  17 chr17_50732377     AKia    C    A        0      0        2 
  17 chr17_50732377     AOna    C    A        0      0        2 
  17 chr17_50732377     ASom    C    A        0      0        2 
  17 chr17_50732377     HCab    C    A        0      0        2 
  17 chr17_50732377     HPrz    C    A        0      0        2 
  17 chr17_50732377     ZBoe    C    A        0      0        2 
  17 chr17_50732377     ZGre    C    A      0.5      1        2 
  17 chr17_50732377     ZHar    C    A        0      0        2 
  17 chr17_50732377   Sample    C    A        0      0        2 
  17 chr17_50750473     AAsi    G    T        0      0        2 
  17 chr17_50750473     AKia    G    T        1      2        2 
  17 chr17_50750473     AOna    G    T        0      0        2 
  17 chr17_50750473     ASom    G    T        0      0        2 
  17 chr17_50750473     HCab    G    T        0      0        2 
  17 chr17_50750473     HPrz    G    T        0      0        2 
  17 chr17_50750473     ZBoe    G    T        0      0        2 
  17 chr17_50750473     ZGre    G    T        0      0        2 
  17 chr17_50750473     ZHar    G    T        0      0        2 
  17 chr17_50750473   Sample    G    T        0      0        2 
  17 chr17_50753003     AAsi    A    T        0      0        2 
  17 chr17_50753003     AKia    A    T        0      0        2 
  17 chr17_50753003     AOna    A    T        0      0        2 
  17 chr17_50753003     ASom    A    T        0      0        2 
  17 chr17_50753003     HCab    A    T        0      0        2 
  17 chr17_50753003     HPrz    A    T        0      0        2 
  17 chr17_50753003     ZBoe    A    T        0      0        2 
  17 chr17_50753003     ZGre    A    T        0      0        2 
  17 chr17_50753003     ZHar    A    T        1      2        2 
  17 chr17_50753003   Sample    A    T        0      0        2 
  17 chr17_50784420     AAsi    C    G        0      0        2 
  17 chr17_50784420     AKia    C    G        0      0        2 
  17 chr17_50784420     AOna    C    G        0      0        2 
  17 chr17_50784420     ASom    C    G        0      0        2 
  17 chr17_50784420     HCab    C    G        0      0        2 
  17 chr17_50784420     HPrz    C    G        0      0        2 
  17 chr17_50784420     ZBoe    C    G        1      2        2 
  17 chr17_50784420     ZGre    C    G        1      2        2 
  17 chr17_50784420     ZHar    C    G        1      2        2 
  17 chr17_50784420   Sample    C    G        0      0        2 
  17 chr17_50788037     AAsi    A    T        0      0        2 
  17 chr17_50788037     AKia    A    T        0      0        2 
  17 chr17_50788037     AOna    A    T        0      0        2 
  17 chr17_50788037     ASom    A    T        0      0        2 
  17 chr17_50788037     HCab    A    T      0.5      1        2 
  17 chr17_50788037     HPrz    A    T        0      0        2 
  17 chr17_50788037     ZBoe    A    T        0      0        2 
  17 chr17_50788037     ZGre    A    T        0      0        2 
  17 chr17_50788037     ZHar    A    T        0      0        2 
  17 chr17_50788037   Sample    A    T        0      0        2 
  17 chr17_50793790     AAsi    T    A        0      0        2 
  17 chr17_50793790     AKia    T    A        1      2        2 
  17 chr17_50793790     AOna    T    A        1      2        2 
  17 chr17_50793790     ASom    T    A        0      0        2 
  17 chr17_50793790     HCab    T    A        0      0        2 
  17 chr17_50793790     HPrz    T    A        0      0        2 
  17 chr17_50793790     ZBoe    T    A        0      0        2 
  17 chr17_50793790     ZGre    T    A        0      0        2 
  17 chr17_50793790     ZHar    T    A        0      0        2 
  17 chr17_50793790   Sample    T    A        0      0        2 
  17 chr17_50795051     AAsi    T    A        0      0        2 
  17 chr17_50795051     AKia    T    A        0      0        2 
  17 chr17_50795051     AOna    T    A        0      0        2 
  17 chr17_50795051     ASom    T    A        0      0        2 
  17 chr17_50795051     HCab    T    A        0      0        2 
  17 chr17_50795051     HPrz    T    A        0      0        2 
  17 chr17_50795051     ZBoe    T    A        0      0        2 
  17 chr17_50795051     ZGre    T    A        0      0        2 
  17 chr17_50795051     ZHar    T    A      0.5      1        2 
  17 chr17_50795051   Sample    T    A        0      0        2 
  17 chr17_50807099     AAsi    T    G        1      2        2 
  17 chr17_50807099     AKia    T    G        0      0        2 
  17 chr17_50807099     AOna    T    G        0      0        2 
  17 chr17_50807099     ASom    T    G        0      0        2 
  17 chr17_50807099     HCab    T    G        0      0        2 
  17 chr17_50807099     HPrz    T    G        0      0        2 
  17 chr17_50807099     ZBoe    T    G        0      0        2 
  17 chr17_50807099     ZGre    T    G        0      0        2 
  17 chr17_50807099     ZHar    T    G        0      0        2 
  17 chr17_50807099   Sample    T    G        1      2        2 
  17 chr17_50807279     AAsi    C    A        0      0        2 
  17 chr17_50807279     AKia    C    A        0      0        2 
  17 chr17_50807279     AOna    C    A        0      0        2 
  17 chr17_50807279     ASom    C    A        0      0        2 
  17 chr17_50807279     HCab    C    A      0.5      1        2 
  17 chr17_50807279     HPrz    C    A        0      0        2 
  17 chr17_50807279     ZBoe    C    A        0      0        2 
  17 chr17_50807279     ZGre    C    A        0      0        2 
  17 chr17_50807279     ZHar    C    A        0      0        2 
  17 chr17_50807279   Sample    C    A        0      0        2 
  17 chr17_50882395     AAsi    A    C        0      0        2 
  17 chr17_50882395     AKia    A    C        0      0        2 
  17 chr17_50882395     AOna    A    C        0      0        2 
  17 chr17_50882395     ASom    A    C        0      0        2 
  17 chr17_50882395     HCab    A    C        0      0        2 
  17 chr17_50882395     HPrz    A    C        0      0        2 
  17 chr17_50882395     ZBoe    A    C        0      0        2 
  17 chr17_50882395     ZGre    A    C        0      0        2 
  17 chr17_50882395     ZHar    A    C      0.5      1        2 
  17 chr17_50882395   Sample    A    C        0      0        2 
  17 chr17_50963128     AAsi    T    G        0      0        2 
  17 chr17_50963128     AKia    T    G      0.5      1        2 
  17 chr17_50963128     AOna    T    G        0      0        2 
  17 chr17_50963128     ASom    T    G        0      0        2 
  17 chr17_50963128     HCab    T    G        0      0        2 
  17 chr17_50963128     HPrz    T    G        0      0        2 
  17 chr17_50963128     ZBoe    T    G        0      0        2 
  17 chr17_50963128     ZGre    T    G        0      0        2 
  17 chr17_50963128     ZHar    T    G        0      0        2 
  17 chr17_50963128   Sample    T    G        0      0        2 
  17 chr17_50972834     AAsi    C    G        0      0        2 
  17 chr17_50972834     AKia    C    G        0      0        2 
  17 chr17_50972834     AOna    C    G        0      0        2 
  17 chr17_50972834     ASom    C    G      0.5      1        2 
  17 chr17_50972834     HCab    C    G        0      0        2 
  17 chr17_50972834     HPrz    C    G        0      0        2 
  17 chr17_50972834     ZBoe    C    G        0      0        2 
  17 chr17_50972834     ZGre    C    G        0      0        2 
  17 chr17_50972834     ZHar    C    G        0      0        2 
  17 chr17_50972834   Sample    C    G        0      0        2 
  17 chr17_50999510     AAsi    A    C      0.5      1        2 
  17 chr17_50999510     AKia    A    C        0      0        2 
  17 chr17_50999510     AOna    A    C        0      0        2 
  17 chr17_50999510     ASom    A    C        0      0        2 
  17 chr17_50999510     HCab    A    C        0      0        2 
  17 chr17_50999510     HPrz    A    C        0      0        2 
  17 chr17_50999510     ZBoe    A    C        0      0        2 
  17 chr17_50999510     ZGre    A    C        0      0        2 
  17 chr17_50999510     ZHar    A    C        0      0        2 
  17 chr17_50999510   Sample    A    C        1      2        2 
  17 chr17_51002531     AAsi    G    C        0      0        2 
  17 chr17_51002531     AKia    G    C        0      0        2 
  17 chr17_51002531     AOna    G    C        0      0        2 
  17 chr17_51002531     ASom    G    C        0      0        2 
  17 chr17_51002531     HCab    G    C        1      2        2 
  17 chr17_51002531     HPrz    G    C        1      2        2 
  17 chr17_51002531     ZBoe    G    C        0      0        2 
  17 chr17_51002531     ZGre    G    C        0      0        2 
  17 chr17_51002531     ZHar    G    C        0      0        2 
  17 chr17_51002531   Sample    G    C        0      0        2 
  17 chr17_51011803     AAsi    C    G        0      0        2 
  17 chr17_51011803     AKia    C    G        0      0        2 
  17 chr17_51011803     AOna    C    G        0      0        2 
  17 chr17_51011803     ASom    C    G        0      0        2 
  17 chr17_51011803     HCab    C    G        1      2        2 
  17 chr17_51011803     HPrz    C    G      0.5      1        2 
  17 chr17_51011803     ZBoe    C    G        0      0        2 
  17 chr17_51011803     ZGre    C    G        0      0        2 
  17 chr17_51011803     ZHar    C    G        0      0        2 
  17 chr17_51011803   Sample    C    G        0      0        2 
  17 chr17_51021571     AAsi    T    A        0      0        2 
  17 chr17_51021571     AKia    T    A        0      0        2 
  17 chr17_51021571     AOna    T    A        0      0        2 
  17 chr17_51021571     ASom    T    A        0      0        2 
  17 chr17_51021571     HCab    T    A        1      2        2 
  17 chr17_51021571     HPrz    T    A        1      2        2 
  17 chr17_51021571     ZBoe    T    A        0      0        2 
  17 chr17_51021571     ZGre    T    A        0      0        2 
  17 chr17_51021571     ZHar    T    A        0      0        2 
  17 chr17_51021571   Sample    T    A        0      0        2 
  17 chr17_51037246     AAsi    G    C        0      0        2 
  17 chr17_51037246     AKia    G    C        0      0        2 
  17 chr17_51037246     AOna    G    C        0      0        2 
  17 chr17_51037246     ASom    G    C        0      0        2 
  17 chr17_51037246     HCab    G    C        0      0        2 
  17 chr17_51037246     HPrz    G    C        0      0        2 
  17 chr17_51037246     ZBoe    G    C        1      2        2 
  17 chr17_51037246     ZGre    G    C        1      2        2 
  17 chr17_51037246     ZHar    G    C        1      2        2 
  17 chr17_51037246   Sample    G    C        0      0        2 
  17 chr17_51086668     AAsi    C    G        0      0        2 
  17 chr17_51086668     AKia    C    G        0      0        2 
  17 chr17_51086668     AOna    C    G        0      0        2 
  17 chr17_51086668     ASom    C    G      0.5      1        2 
  17 chr17_51086668     HCab    C    G        0      0        2 
  17 chr17_51086668     HPrz    C    G        0      0        2 
  17 chr17_51086668     ZBoe    C    G        0      0        2 
  17 chr17_51086668     ZGre    C    G        0      0        2 
  17 chr17_51086668     ZHar    C    G        0      0        2 
  17 chr17_51086668   Sample    C    G        0      0        2 
  17 chr17_51090364     AAsi    T    A        0      0        2 
  17 chr17_51090364     AKia    T    A        0      0        2 
  17 chr17_51090364     AOna    T    A        0      0        2 
  17 chr17_51090364     ASom    T    A      0.5      1        2 
  17 chr17_51090364     HCab    T    A        0      0        2 
  17 chr17_51090364     HPrz    T    A        0      0        2 
  17 chr17_51090364     ZBoe    T    A        0      0        2 
  17 chr17_51090364     ZGre    T    A        0      0        2 
  17 chr17_51090364     ZHar    T    A        0      0        2 
  17 chr17_51090364   Sample    T    A        0      0        2 
  17 chr17_51114902     AAsi    A    C        0      0        2 
  17 chr17_51114902     AKia    A    C        0      0        2 
  17 chr17_51114902     AOna    A    C        0      0        2 
  17 chr17_51114902     ASom    A    C        0      0        2 
  17 chr17_51114902     HCab    A    C        0      0        2 
  17 chr17_51114902     HPrz    A    C        0      0        2 
  17 chr17_51114902     ZBoe    A    C      0.5      1        2 
  17 chr17_51114902     ZGre    A    C        0      0        2 
  17 chr17_51114902     ZHar    A    C        0      0        2 
  17 chr17_51114902   Sample    A    C        0      0        2 
  17 chr17_51119246     AAsi    C    A        0      0        2 
  17 chr17_51119246     AKia    C    A        0      0        2 
  17 chr17_51119246     AOna    C    A        0      0        2 
  17 chr17_51119246     ASom    C    A        0      0        2 
  17 chr17_51119246     HCab    C    A        1      2        2 
  17 chr17_51119246     HPrz    C    A      0.5      1        2 
  17 chr17_51119246     ZBoe    C    A        0      0        2 
  17 chr17_51119246     ZGre    C    A        0      0        2 
  17 chr17_51119246     ZHar    C    A        0      0        2 
  17 chr17_51119246   Sample    C    A        0      0        2 
  17 chr17_51150480     AAsi    T    G        0      0        2 
  17 chr17_51150480     AKia    T    G        0      0        2 
  17 chr17_51150480     AOna    T    G        0      0        2 
  17 chr17_51150480     ASom    T    G        0      0        2 
  17 chr17_51150480     HCab    T    G      0.5      1        2 
  17 chr17_51150480     HPrz    T    G        0      0        2 
  17 chr17_51150480     ZBoe    T    G        0      0        2 
  17 chr17_51150480     ZGre    T    G        0      0        2 
  17 chr17_51150480     ZHar    T    G        0      0        2 
  17 chr17_51150480   Sample    T    G        0      0        2 
  17 chr17_51153086     AAsi    A    C        0      0        2 
  17 chr17_51153086     AKia    A    C        0      0        2 
  17 chr17_51153086     AOna    A    C        0      0        2 
  17 chr17_51153086     ASom    A    C        0      0        2 
  17 chr17_51153086     HCab    A    C        0      0        2 
  17 chr17_51153086     HPrz    A    C        0      0        2 
  17 chr17_51153086     ZBoe    A    C        1      2        2 
  17 chr17_51153086     ZGre    A    C        0      0        2 
  17 chr17_51153086     ZHar    A    C        0      0        2 
  17 chr17_51153086   Sample    A    C        0      0        2 
  17 chr17_51173172     AAsi    C    A        0      0        2 
  17 chr17_51173172     AKia    C    A        0      0        2 
  17 chr17_51173172     AOna    C    A        0      0        2 
  17 chr17_51173172     ASom    C    A        0      0        2 
  17 chr17_51173172     HCab    C    A        1      2        2 
  17 chr17_51173172     HPrz    C    A        1      2        2 
  17 chr17_51173172     ZBoe    C    A        0      0        2 
  17 chr17_51173172     ZGre    C    A        0      0        2 
  17 chr17_51173172     ZHar    C    A        0      0        2 
  17 chr17_51173172   Sample    C    A        0      0        2 
  17 chr17_51231928     AAsi    T    G        1      2        2 
  17 chr17_51231928     AKia    T    G        0      0        2 
  17 chr17_51231928     AOna    T    G        0      0        2 
  17 chr17_51231928     ASom    T    G        0      0        2 
  17 chr17_51231928     HCab    T    G        0      0        2 
  17 chr17_51231928     HPrz    T    G        0      0        2 
  17 chr17_51231928     ZBoe    T    G        0      0        2 
  17 chr17_51231928     ZGre    T    G        0      0        2 
  17 chr17_51231928     ZHar    T    G        0      0        2 
  17 chr17_51231928   Sample    T    G        0      0        2 
  17 chr17_51233341     AAsi    A    C        0      0        2 
  17 chr17_51233341     AKia    A    C        0      0        2 
  17 chr17_51233341     AOna    A    C        0      0        2 
  17 chr17_51233341     ASom    A    C        0      0        2 
  17 chr17_51233341     HCab    A    C        0      0        2 
  17 chr17_51233341     HPrz    A    C        0      0        2 
  17 chr17_51233341     ZBoe    A    C      0.5      1        2 
  17 chr17_51233341     ZGre    A    C        0      0        2 
  17 chr17_51233341     ZHar    A    C        0      0        2 
  17 chr17_51233341   Sample    A    C        0      0        2 
  17 chr17_51246892     AAsi    A    C        0      0        2 
  17 chr17_51246892     AKia    A    C        0      0        2 
  17 chr17_51246892     AOna    A    C        0      0        2 
  17 chr17_51246892     ASom    A    C        0      0        2 
  17 chr17_51246892     HCab    A    C        0      0        2 
  17 chr17_51246892     HPrz    A    C        0      0        2 
  17 chr17_51246892     ZBoe    A    C      0.5      1        2 
  17 chr17_51246892     ZGre    A    C        0      0        2 
  17 chr17_51246892     ZHar    A    C        0      0        2 
  17 chr17_51246892   Sample    A    C        0      0        2 
  17 chr17_51250141     AAsi    T    G        0      0        2 
  17 chr17_51250141     AKia    T    G        0      0        2 
  17 chr17_51250141     AOna    T    G        0      0        2 
  17 chr17_51250141     ASom    T    G        0      0        2 
  17 chr17_51250141     HCab    T    G        1      2        2 
  17 chr17_51250141     HPrz    T    G        1      2        2 
  17 chr17_51250141     ZBoe    T    G        0      0        2 
  17 chr17_51250141     ZGre    T    G        0      0        2 
  17 chr17_51250141     ZHar    T    G        0      0        2 
  17 chr17_51250141   Sample    T    G        0      0        2 
  17 chr17_51300695     AAsi    G    C        0      0        2 
  17 chr17_51300695     AKia    G    C        0      0        2 
  17 chr17_51300695     AOna    G    C        0      0        2 
  17 chr17_51300695     ASom    G    C      0.5      1        2 
  17 chr17_51300695     HCab    G    C        0      0        2 
  17 chr17_51300695     HPrz    G    C        0      0        2 
  17 chr17_51300695     ZBoe    G    C        0      0        2 
  17 chr17_51300695     ZGre    G    C        0      0        2 
  17 chr17_51300695     ZHar    G    C        0      0        2 
  17 chr17_51300695   Sample    G    C        0      0        2 
  17 chr17_51328079     AAsi    G    C        0      0        2 
  17 chr17_51328079     AKia    G    C        0      0        2 
  17 chr17_51328079     AOna    G    C        0      0        2 
  17 chr17_51328079     ASom    G    C        0      0        2 
  17 chr17_51328079     HCab    G    C        1      2        2 
  17 chr17_51328079     HPrz    G    C        1      2        2 
  17 chr17_51328079     ZBoe    G    C        0      0        2 
  17 chr17_51328079     ZGre    G    C        0      0        2 
  17 chr17_51328079     ZHar    G    C        0      0        2 
  17 chr17_51328079   Sample    G    C        0      0        2 
  17 chr17_51329059     AAsi    C    A        0      0        2 
  17 chr17_51329059     AKia    C    A        0      0        2 
  17 chr17_51329059     AOna    C    A        0      0        2 
  17 chr17_51329059     ASom    C    A        0      0        2 
  17 chr17_51329059     HCab    C    A        0      0        2 
  17 chr17_51329059     HPrz    C    A        0      0        2 
  17 chr17_51329059     ZBoe    C    A        0      0        2 
  17 chr17_51329059     ZGre    C    A        0      0        2 
  17 chr17_51329059     ZHar    C    A      0.5      1        2 
  17 chr17_51329059   Sample    C    A        0      0        2 
  17 chr17_51390898     AAsi    A    C        0      0        2 
  17 chr17_51390898     AKia    A    C        0      0        2 
  17 chr17_51390898     AOna    A    C        0      0        2 
  17 chr17_51390898     ASom    A    C        0      0        2 
  17 chr17_51390898     HCab    A    C        1      2        2 
  17 chr17_51390898     HPrz    A    C        1      2        2 
  17 chr17_51390898     ZBoe    A    C        0      0        2 
  17 chr17_51390898     ZGre    A    C        0      0        2 
  17 chr17_51390898     ZHar    A    C        0      0        2 
  17 chr17_51390898   Sample    A    C        0      0        2 
  17 chr17_51399821     AAsi    A    C      0.5      1        2 
  17 chr17_51399821     AKia    A    C        0      0        2 
  17 chr17_51399821     AOna    A    C        0      0        2 
  17 chr17_51399821     ASom    A    C        0      0        2 
  17 chr17_51399821     HCab    A    C        0      0        2 
  17 chr17_51399821     HPrz    A    C        0      0        2 
  17 chr17_51399821     ZBoe    A    C        0      0        2 
  17 chr17_51399821     ZGre    A    C        0      0        2 
  17 chr17_51399821     ZHar    A    C        0      0        2 
  17 chr17_51399821   Sample    A    C        0      0        2 
  17 chr17_51407204     AAsi    T    G        0      0        2 
  17 chr17_51407204     AKia    T    G        0      0        2 
  17 chr17_51407204     AOna    T    G        0      0        2 
  17 chr17_51407204     ASom    T    G        0      0        2 
  17 chr17_51407204     HCab    T    G        1      2        2 
  17 chr17_51407204     HPrz    T    G      0.5      1        2 
  17 chr17_51407204     ZBoe    T    G        0      0        2 
  17 chr17_51407204     ZGre    T    G        0      0        2 
  17 chr17_51407204     ZHar    T    G        0      0        2 
  17 chr17_51407204   Sample    T    G        0      0        2 
  17 chr17_51429404     AAsi    A    T        0      0        2 
  17 chr17_51429404     AKia    A    T        0      0        2 
  17 chr17_51429404     AOna    A    T        0      0        2 
  17 chr17_51429404     ASom    A    T        0      0        2 
  17 chr17_51429404     HCab    A    T      0.5      1        2 
  17 chr17_51429404     HPrz    A    T        0      0        2 
  17 chr17_51429404     ZBoe    A    T        0      0        2 
  17 chr17_51429404     ZGre    A    T        0      0        2 
  17 chr17_51429404     ZHar    A    T        0      0        2 
  17 chr17_51429404   Sample    A    T        0      0        2 
  17 chr17_51460037     AAsi    C    A        1      2        2 
  17 chr17_51460037     AKia    C    A        0      0        2 
  17 chr17_51460037     AOna    C    A        0      0        2 
  17 chr17_51460037     ASom    C    A        1      2        2 
  17 chr17_51460037     HCab    C    A        0      0        2 
  17 chr17_51460037     HPrz    C    A        0      0        2 
  17 chr17_51460037     ZBoe    C    A        0      0        2 
  17 chr17_51460037     ZGre    C    A        0      0        2 
  17 chr17_51460037     ZHar    C    A        0      0        2 
  17 chr17_51460037   Sample    C    A        1      2        2 
  17 chr17_51469666     AAsi    A    C        0      0        2 
  17 chr17_51469666     AKia    A    C        0      0        2 
  17 chr17_51469666     AOna    A    C        0      0        2 
  17 chr17_51469666     ASom    A    C        0      0        2 
  17 chr17_51469666     HCab    A    C        0      0        2 
  17 chr17_51469666     HPrz    A    C        0      0        2 
  17 chr17_51469666     ZBoe    A    C      0.5      1        2 
  17 chr17_51469666     ZGre    A    C        0      0        2 
  17 chr17_51469666     ZHar    A    C        0      0        2 
  17 chr17_51469666   Sample    A    C        0      0        2 
  17 chr17_51486682     AAsi    G    T        0      0        2 
  17 chr17_51486682     AKia    G    T        0      0        2 
  17 chr17_51486682     AOna    G    T        0      0        2 
  17 chr17_51486682     ASom    G    T        0      0        2 
  17 chr17_51486682     HCab    G    T        0      0        2 
  17 chr17_51486682     HPrz    G    T        0      0        2 
  17 chr17_51486682     ZBoe    G    T        0      0        2 
  17 chr17_51486682     ZGre    G    T        0      0        2 
  17 chr17_51486682     ZHar    G    T        1      2        2 
  17 chr17_51486682   Sample    G    T        0      0        2 
  17 chr17_51489576     AAsi    A    T        0      0        2 
  17 chr17_51489576     AKia    A    T        0      0        2 
  17 chr17_51489576     AOna    A    T        1      2        2 
  17 chr17_51489576     ASom    A    T        0      0        2 
  17 chr17_51489576     HCab    A    T        0      0        2 
  17 chr17_51489576     HPrz    A    T        0      0        2 
  17 chr17_51489576     ZBoe    A    T        0      0        2 
  17 chr17_51489576     ZGre    A    T        0      0        2 
  17 chr17_51489576     ZHar    A    T        0      0        2 
  17 chr17_51489576   Sample    A    T        0      0        2 
  17 chr17_51493104     AAsi    T    A        0      0        2 
  17 chr17_51493104     AKia    T    A        0      0        2 
  17 chr17_51493104     AOna    T    A        0      0        2 
  17 chr17_51493104     ASom    T    A        0      0        2 
  17 chr17_51493104     HCab    T    A        0      0        2 
  17 chr17_51493104     HPrz    T    A        0      0        2 
  17 chr17_51493104     ZBoe    T    A        0      0        2 
  17 chr17_51493104     ZGre    T    A        1      2        2 
  17 chr17_51493104     ZHar    T    A        0      0        2 
  17 chr17_51493104   Sample    T    A        0      0        2 
  17 chr17_51519876     AAsi    C    G        0      0        2 
  17 chr17_51519876     AKia    C    G        0      0        2 
  17 chr17_51519876     AOna    C    G      0.5      1        2 
  17 chr17_51519876     ASom    C    G        0      0        2 
  17 chr17_51519876     HCab    C    G        0      0        2 
  17 chr17_51519876     HPrz    C    G        0      0        2 
  17 chr17_51519876     ZBoe    C    G        0      0        2 
  17 chr17_51519876     ZGre    C    G        0      0        2 
  17 chr17_51519876     ZHar    C    G        0      0        2 
  17 chr17_51519876   Sample    C    G        0      0        2 
  17 chr17_51524806     AAsi    A    C        0      0        2 
  17 chr17_51524806     AKia    A    C      0.5      1        2 
  17 chr17_51524806     AOna    A    C        0      0        2 
  17 chr17_51524806     ASom    A    C        0      0        2 
  17 chr17_51524806     HCab    A    C        0      0        2 
  17 chr17_51524806     HPrz    A    C        0      0        2 
  17 chr17_51524806     ZBoe    A    C        0      0        2 
  17 chr17_51524806     ZGre    A    C        0      0        2 
  17 chr17_51524806     ZHar    A    C        0      0        2 
  17 chr17_51524806   Sample    A    C        0      0        2 
  17 chr17_51548536     AAsi    C    G        0      0        2 
  17 chr17_51548536     AKia    C    G        0      0        2 
  17 chr17_51548536     AOna    C    G        0      0        2 
  17 chr17_51548536     ASom    C    G        0      0        2 
  17 chr17_51548536     HCab    C    G        1      2        2 
  17 chr17_51548536     HPrz    C    G        1      2        2 
  17 chr17_51548536     ZBoe    C    G        0      0        2 
  17 chr17_51548536     ZGre    C    G        0      0        2 
  17 chr17_51548536     ZHar    C    G        0      0        2 
  17 chr17_51548536   Sample    C    G        0      0        2 
  17 chr17_51570285     AAsi    C    A        0      0        2 
  17 chr17_51570285     AKia    C    A        0      0        2 
  17 chr17_51570285     AOna    C    A        0      0        2 
  17 chr17_51570285     ASom    C    A      0.5      1        2 
  17 chr17_51570285     HCab    C    A        0      0        2 
  17 chr17_51570285     HPrz    C    A        0      0        2 
  17 chr17_51570285     ZBoe    C    A        0      0        2 
  17 chr17_51570285     ZGre    C    A        0      0        2 
  17 chr17_51570285     ZHar    C    A        0      0        2 
  17 chr17_51570285   Sample    C    A        0      0        2 
  17 chr17_51616018     AAsi    C    G        0      0        2 
  17 chr17_51616018     AKia    C    G        0      0        2 
  17 chr17_51616018     AOna    C    G        0      0        2 
  17 chr17_51616018     ASom    C    G        0      0        2 
  17 chr17_51616018     HCab    C    G      0.5      1        2 
  17 chr17_51616018     HPrz    C    G        0      0        2 
  17 chr17_51616018     ZBoe    C    G        0      0        2 
  17 chr17_51616018     ZGre    C    G        0      0        2 
  17 chr17_51616018     ZHar    C    G        0      0        2 
  17 chr17_51616018   Sample    C    G        0      0        2 
  17 chr17_51624868     AAsi    T    A        0      0        2 
  17 chr17_51624868     AKia    T    A        0      0        2 
  17 chr17_51624868     AOna    T    A        0      0        2 
  17 chr17_51624868     ASom    T    A        0      0        2 
  17 chr17_51624868     HCab    T    A      0.5      1        2 
  17 chr17_51624868     HPrz    T    A        0      0        2 
  17 chr17_51624868     ZBoe    T    A        0      0        2 
  17 chr17_51624868     ZGre    T    A        0      0        2 
  17 chr17_51624868     ZHar    T    A        0      0        2 
  17 chr17_51624868   Sample    T    A        0      0        2 
  17 chr17_51643641     AAsi    C    A        0      0        2 
  17 chr17_51643641     AKia    C    A        0      0        2 
  17 chr17_51643641     AOna    C    A        0      0        2 
  17 chr17_51643641     ASom    C    A        0      0        2 
  17 chr17_51643641     HCab    C    A        0      0        2 
  17 chr17_51643641     HPrz    C    A        0      0        2 
  17 chr17_51643641     ZBoe    C    A        0      0        2 
  17 chr17_51643641     ZGre    C    A      0.5      1        2 
  17 chr17_51643641     ZHar    C    A        0      0        2 
  17 chr17_51643641   Sample    C    A        0      0        2 
  17 chr17_51678882     AAsi    T    G        0      0        2 
  17 chr17_51678882     AKia    T    G        0      0        2 
  17 chr17_51678882     AOna    T    G        0      0        2 
  17 chr17_51678882     ASom    T    G        0      0        2 
  17 chr17_51678882     HCab    T    G        1      2        2 
  17 chr17_51678882     HPrz    T    G        1      2        2 
  17 chr17_51678882     ZBoe    T    G        0      0        2 
  17 chr17_51678882     ZGre    T    G        0      0        2 
  17 chr17_51678882     ZHar    T    G        0      0        2 
  17 chr17_51678882   Sample    T    G        0      0        2 
  17 chr17_51692541     AAsi    C    A        0      0        2 
  17 chr17_51692541     AKia    C    A        0      0        2 
  17 chr17_51692541     AOna    C    A        0      0        2 
  17 chr17_51692541     ASom    C    A        0      0        2 
  17 chr17_51692541     HCab    C    A        0      0        2 
  17 chr17_51692541     HPrz    C    A        0      0        2 
  17 chr17_51692541     ZBoe    C    A        1      2        2 
  17 chr17_51692541     ZGre    C    A        1      2        2 
  17 chr17_51692541     ZHar    C    A        1      2        2 
  17 chr17_51692541   Sample    C    A        0      0        2 
  17 chr17_51733571     AAsi    G    C        0      0        2 
  17 chr17_51733571     AKia    G    C        0      0        2 
  17 chr17_51733571     AOna    G    C        0      0        2 
  17 chr17_51733571     ASom    G    C        0      0        2 
  17 chr17_51733571     HCab    G    C      0.5      1        2 
  17 chr17_51733571     HPrz    G    C        0      0        2 
  17 chr17_51733571     ZBoe    G    C        0      0        2 
  17 chr17_51733571     ZGre    G    C        0      0        2 
  17 chr17_51733571     ZHar    G    C        0      0        2 
  17 chr17_51733571   Sample    G    C        0      0        2 
  17 chr17_51752886     AAsi    A    T        0      0        2 
  17 chr17_51752886     AKia    A    T        0      0        2 
  17 chr17_51752886     AOna    A    T        0      0        2 
  17 chr17_51752886     ASom    A    T        0      0        2 
  17 chr17_51752886     HCab    A    T        0      0        2 
  17 chr17_51752886     HPrz    A    T        0      0        2 
  17 chr17_51752886     ZBoe    A    T        0      0        2 
  17 chr17_51752886     ZGre    A    T        1      2        2 
  17 chr17_51752886     ZHar    A    T        0      0        2 
  17 chr17_51752886   Sample    A    T        0      0        2 
  17 chr17_51755779     AAsi    T    A        0      0        2 
  17 chr17_51755779     AKia    T    A      0.5      1        2 
  17 chr17_51755779     AOna    T    A        0      0        2 
  17 chr17_51755779     ASom    T    A        0      0        2 
  17 chr17_51755779     HCab    T    A        0      0        2 
  17 chr17_51755779     HPrz    T    A        0      0        2 
  17 chr17_51755779     ZBoe    T    A        0      0        2 
  17 chr17_51755779     ZGre    T    A        0      0        2 
  17 chr17_51755779     ZHar    T    A        0      0        2 
  17 chr17_51755779   Sample    T    A        0      0        2 
  17 chr17_51773392     AAsi    A    T        0      0        2 
  17 chr17_51773392     AKia    A    T        1      2        2 
  17 chr17_51773392     AOna    A    T        1      2        2 
  17 chr17_51773392     ASom    A    T        0      0        2 
  17 chr17_51773392     HCab    A    T        0      0        2 
  17 chr17_51773392     HPrz    A    T        0      0        2 
  17 chr17_51773392     ZBoe    A    T        0      0        2 
  17 chr17_51773392     ZGre    A    T        0      0        2 
  17 chr17_51773392     ZHar    A    T        0      0        2 
  17 chr17_51773392   Sample    A    T        0      0        2 
  17 chr17_51783966     AAsi    A    C        0      0        2 
  17 chr17_51783966     AKia    A    C        0      0        2 
  17 chr17_51783966     AOna    A    C        0      0        2 
  17 chr17_51783966     ASom    A    C        0      0        2 
  17 chr17_51783966     HCab    A    C        0      0        2 
  17 chr17_51783966     HPrz    A    C        0      0        2 
  17 chr17_51783966     ZBoe    A    C        0      0        2 
  17 chr17_51783966     ZGre    A    C        0      0        2 
  17 chr17_51783966     ZHar    A    C      0.5      1        2 
  17 chr17_51783966   Sample    A    C        0      0        2 
  17 chr17_51853812     AAsi    T    G        0      0        2 
  17 chr17_51853812     AKia    T    G        0      0        2 
  17 chr17_51853812     AOna    T    G        0      0        2 
  17 chr17_51853812     ASom    T    G        0      0        2 
  17 chr17_51853812     HCab    T    G        0      0        2 
  17 chr17_51853812     HPrz    T    G      0.5      1        2 
  17 chr17_51853812     ZBoe    T    G        0      0        2 
  17 chr17_51853812     ZGre    T    G        0      0        2 
  17 chr17_51853812     ZHar    T    G        0      0        2 
  17 chr17_51853812   Sample    T    G        0      0        2 
  17 chr17_51873103     AAsi    G    T        0      0        2 
  17 chr17_51873103     AKia    G    T        0      0        2 
  17 chr17_51873103     AOna    G    T        0      0        2 
  17 chr17_51873103     ASom    G    T        0      0        2 
  17 chr17_51873103     HCab    G    T        0      0        2 
  17 chr17_51873103     HPrz    G    T        0      0        2 
  17 chr17_51873103     ZBoe    G    T        1      2        2 
  17 chr17_51873103     ZGre    G    T        0      0        2 
  17 chr17_51873103     ZHar    G    T        0      0        2 
  17 chr17_51873103   Sample    G    T        0      0        2 
  17 chr17_51902985     AAsi    C    G        0      0        2 
  17 chr17_51902985     AKia    C    G        0      0        2 
  17 chr17_51902985     AOna    C    G        0      0        2 
  17 chr17_51902985     ASom    C    G        0      0        2 
  17 chr17_51902985     HCab    C    G        0      0        2 
  17 chr17_51902985     HPrz    C    G        1      2        2 
  17 chr17_51902985     ZBoe    C    G        0      0        2 
  17 chr17_51902985     ZGre    C    G        0      0        2 
  17 chr17_51902985     ZHar    C    G        0      0        2 
  17 chr17_51902985   Sample    C    G        0      0        2 
  17 chr17_51903839     AAsi    C    A        0      0        2 
  17 chr17_51903839     AKia    C    A        0      0        2 
  17 chr17_51903839     AOna    C    A      0.5      1        2 
  17 chr17_51903839     ASom    C    A        0      0        2 
  17 chr17_51903839     HCab    C    A        0      0        2 
  17 chr17_51903839     HPrz    C    A        0      0        2 
  17 chr17_51903839     ZBoe    C    A        0      0        2 
  17 chr17_51903839     ZGre    C    A        0      0        2 
  17 chr17_51903839     ZHar    C    A        0      0        2 
  17 chr17_51903839   Sample    C    A        0      0        2 
  17 chr17_51924466     AAsi    C    A      0.5      1        2 
  17 chr17_51924466     AKia    C    A        0      0        2 
  17 chr17_51924466     AOna    C    A        0      0        2 
  17 chr17_51924466     ASom    C    A        0      0        2 
  17 chr17_51924466     HCab    C    A        0      0        2 
  17 chr17_51924466     HPrz    C    A        0      0        2 
  17 chr17_51924466     ZBoe    C    A        0      0        2 
  17 chr17_51924466     ZGre    C    A        0      0        2 
  17 chr17_51924466     ZHar    C    A        0      0        2 
  17 chr17_51924466   Sample    C    A        0      0        2 
  17 chr17_51937087     AAsi    C    G        0      0        2 
  17 chr17_51937087     AKia    C    G        0      0        2 
  17 chr17_51937087     AOna    C    G        0      0        2 
  17 chr17_51937087     ASom    C    G        0      0        2 
  17 chr17_51937087     HCab    C    G        0      0        2 
  17 chr17_51937087     HPrz    C    G        0      0        2 
  17 chr17_51937087     ZBoe    C    G        0      0        2 
  17 chr17_51937087     ZGre    C    G        0      0        2 
  17 chr17_51937087     ZHar    C    G      0.5      1        2 
  17 chr17_51937087   Sample    C    G        0      0        2 
  17 chr17_51995933     AAsi    G    T        0      0        2 
  17 chr17_51995933     AKia    G    T      0.5      1        2 
  17 chr17_51995933     AOna    G    T        0      0        2 
  17 chr17_51995933     ASom    G    T        0      0        2 
  17 chr17_51995933     HCab    G    T        0      0        2 
  17 chr17_51995933     HPrz    G    T        0      0        2 
  17 chr17_51995933     ZBoe    G    T        0      0        2 
  17 chr17_51995933     ZGre    G    T        0      0        2 
  17 chr17_51995933     ZHar    G    T        0      0        2 
  17 chr17_51995933   Sample    G    T        0      0        2 
  17 chr17_52021486     AAsi    C    A        0      0        2 
  17 chr17_52021486     AKia    C    A        0      0        2 
  17 chr17_52021486     AOna    C    A        0      0        2 
  17 chr17_52021486     ASom    C    A        0      0        2 
  17 chr17_52021486     HCab    C    A        1      2        2 
  17 chr17_52021486     HPrz    C    A        1      2        2 
  17 chr17_52021486     ZBoe    C    A        0      0        2 
  17 chr17_52021486     ZGre    C    A        0      0        2 
  17 chr17_52021486     ZHar    C    A        0      0        2 
  17 chr17_52021486   Sample    C    A        0      0        2 
  17 chr17_52046363     AAsi    C    A        0      0        2 
  17 chr17_52046363     AKia    C    A        0      0        2 
  17 chr17_52046363     AOna    C    A        0      0        2 
  17 chr17_52046363     ASom    C    A        0      0        2 
  17 chr17_52046363     HCab    C    A        0      0        2 
  17 chr17_52046363     HPrz    C    A        0      0        2 
  17 chr17_52046363     ZBoe    C    A        0      0        2 
  17 chr17_52046363     ZGre    C    A        1      2        2 
  17 chr17_52046363     ZHar    C    A        0      0        2 
  17 chr17_52046363   Sample    C    A        0      0        2 
  17 chr17_52049818     AAsi    A    T        0      0        2 
  17 chr17_52049818     AKia    A    T        0      0        2 
  17 chr17_52049818     AOna    A    T        0      0        2 
  17 chr17_52049818     ASom    A    T        0      0        2 
  17 chr17_52049818     HCab    A    T        1      2        2 
  17 chr17_52049818     HPrz    A    T        0      0        2 
  17 chr17_52049818     ZBoe    A    T        0      0        2 
  17 chr17_52049818     ZGre    A    T        0      0        2 
  17 chr17_52049818     ZHar    A    T        0      0        2 
  17 chr17_52049818   Sample    A    T        0      0        2 
  17 chr17_52061688     AAsi    T    A        0      0        2 
  17 chr17_52061688     AKia    T    A        0      0        2 
  17 chr17_52061688     AOna    T    A        0      0        2 
  17 chr17_52061688     ASom    T    A        0      0        2 
  17 chr17_52061688     HCab    T    A        1      2        2 
  17 chr17_52061688     HPrz    T    A        1      2        2 
  17 chr17_52061688     ZBoe    T    A        0      0        2 
  17 chr17_52061688     ZGre    T    A        0      0        2 
  17 chr17_52061688     ZHar    T    A        0      0        2 
  17 chr17_52061688   Sample    T    A        0      0        2 
  17 chr17_52099776     AAsi    T    G        0      0        2 
  17 chr17_52099776     AKia    T    G        0      0        2 
  17 chr17_52099776     AOna    T    G        1      2        2 
  17 chr17_52099776     ASom    T    G        0      0        2 
  17 chr17_52099776     HCab    T    G        0      0        2 
  17 chr17_52099776     HPrz    T    G        0      0        2 
  17 chr17_52099776     ZBoe    T    G        0      0        2 
  17 chr17_52099776     ZGre    T    G        0      0        2 
  17 chr17_52099776     ZHar    T    G        0      0        2 
  17 chr17_52099776   Sample    T    G        0      0        2 
  17 chr17_52107729     AAsi    A    C        0      0        2 
  17 chr17_52107729     AKia    A    C        0      0        2 
  17 chr17_52107729     AOna    A    C      0.5      1        2 
  17 chr17_52107729     ASom    A    C        0      0        2 
  17 chr17_52107729     HCab    A    C        0      0        2 
  17 chr17_52107729     HPrz    A    C        0      0        2 
  17 chr17_52107729     ZBoe    A    C        0      0        2 
  17 chr17_52107729     ZGre    A    C        0      0        2 
  17 chr17_52107729     ZHar    A    C        0      0        2 
  17 chr17_52107729   Sample    A    C        0      0        2 
  17 chr17_52126956     AAsi    T    G        0      0        2 
  17 chr17_52126956     AKia    T    G        0      0        2 
  17 chr17_52126956     AOna    T    G        0      0        2 
  17 chr17_52126956     ASom    T    G        0      0        2 
  17 chr17_52126956     HCab    T    G        1      2        2 
  17 chr17_52126956     HPrz    T    G        1      2        2 
  17 chr17_52126956     ZBoe    T    G        0      0        2 
  17 chr17_52126956     ZGre    T    G        0      0        2 
  17 chr17_52126956     ZHar    T    G        0      0        2 
  17 chr17_52126956   Sample    T    G        0      0        2 
  17 chr17_52128262     AAsi    G    C        0      0        2 
  17 chr17_52128262     AKia    G    C        0      0        2 
  17 chr17_52128262     AOna    G    C        0      0        2 
  17 chr17_52128262     ASom    G    C        0      0        2 
  17 chr17_52128262     HCab    G    C        1      2        2 
  17 chr17_52128262     HPrz    G    C        1      2        2 
  17 chr17_52128262     ZBoe    G    C        0      0        2 
  17 chr17_52128262     ZGre    G    C        0      0        2 
  17 chr17_52128262     ZHar    G    C        0      0        2 
  17 chr17_52128262   Sample    G    C        0      0        2 
  17 chr17_52152701     AAsi    G    T        0      0        2 
  17 chr17_52152701     AKia    G    T        0      0        2 
  17 chr17_52152701     AOna    G    T        0      0        2 
  17 chr17_52152701     ASom    G    T        0      0        2 
  17 chr17_52152701     HCab    G    T      0.5      1        2 
  17 chr17_52152701     HPrz    G    T        0      0        2 
  17 chr17_52152701     ZBoe    G    T        0      0        2 
  17 chr17_52152701     ZGre    G    T        0      0        2 
  17 chr17_52152701     ZHar    G    T        0      0        2 
  17 chr17_52152701   Sample    G    T        0      0        2 
  17 chr17_52166302     AAsi    T    G        0      0        2 
  17 chr17_52166302     AKia    T    G        0      0        2 
  17 chr17_52166302     AOna    T    G        0      0        2 
  17 chr17_52166302     ASom    T    G        0      0        2 
  17 chr17_52166302     HCab    T    G        1      2        2 
  17 chr17_52166302     HPrz    T    G        1      2        2 
  17 chr17_52166302     ZBoe    T    G        0      0        2 
  17 chr17_52166302     ZGre    T    G        0      0        2 
  17 chr17_52166302     ZHar    T    G        0      0        2 
  17 chr17_52166302   Sample    T    G        0      0        2 
  17 chr17_52168429     AAsi    G    C        0      0        2 
  17 chr17_52168429     AKia    G    C        0      0        2 
  17 chr17_52168429     AOna    G    C        0      0        2 
  17 chr17_52168429     ASom    G    C        0      0        2 
  17 chr17_52168429     HCab    G    C        0      0        2 
  17 chr17_52168429     HPrz    G    C        1      2        2 
  17 chr17_52168429     ZBoe    G    C        0      0        2 
  17 chr17_52168429     ZGre    G    C        0      0        2 
  17 chr17_52168429     ZHar    G    C        0      0        2 
  17 chr17_52168429   Sample    G    C        0      0        2 
  17 chr17_52205767     AAsi    T    G        0      0        2 
  17 chr17_52205767     AKia    T    G        0      0        2 
  17 chr17_52205767     AOna    T    G        0      0        2 
  17 chr17_52205767     ASom    T    G        0      0        2 
  17 chr17_52205767     HCab    T    G        1      2        2 
  17 chr17_52205767     HPrz    T    G        1      2        2 
  17 chr17_52205767     ZBoe    T    G        0      0        2 
  17 chr17_52205767     ZGre    T    G        0      0        2 
  17 chr17_52205767     ZHar    T    G        0      0        2 
  17 chr17_52205767   Sample    T    G        0      0        2 
  17 chr17_52227355     AAsi    C    A        0      0        2 
  17 chr17_52227355     AKia    C    A        0      0        2 
  17 chr17_52227355     AOna    C    A        0      0        2 
  17 chr17_52227355     ASom    C    A        0      0        2 
  17 chr17_52227355     HCab    C    A        1      2        2 
  17 chr17_52227355     HPrz    C    A        1      2        2 
  17 chr17_52227355     ZBoe    C    A        0      0        2 
  17 chr17_52227355     ZGre    C    A        0      0        2 
  17 chr17_52227355     ZHar    C    A        0      0        2 
  17 chr17_52227355   Sample    C    A        0      0        2 
  17 chr17_52228585     AAsi    C    A        0      0        2 
  17 chr17_52228585     AKia    C    A        0      0        2 
  17 chr17_52228585     AOna    C    A        0      0        2 
  17 chr17_52228585     ASom    C    A        0      0        2 
  17 chr17_52228585     HCab    C    A        0      0        2 
  17 chr17_52228585     HPrz    C    A        0      0        2 
  17 chr17_52228585     ZBoe    C    A      0.5      1        2 
  17 chr17_52228585     ZGre    C    A        0      0        2 
  17 chr17_52228585     ZHar    C    A        0      0        2 
  17 chr17_52228585   Sample    C    A        0      0        2 
  17 chr17_52231425     AAsi    G    T        0      0        2 
  17 chr17_52231425     AKia    G    T        0      0        2 
  17 chr17_52231425     AOna    G    T        0      0        2 
  17 chr17_52231425     ASom    G    T        0      0        2 
  17 chr17_52231425     HCab    G    T        0      0        2 
  17 chr17_52231425     HPrz    G    T        0      0        2 
  17 chr17_52231425     ZBoe    G    T      0.5      1        2 
  17 chr17_52231425     ZGre    G    T        1      2        2 
  17 chr17_52231425     ZHar    G    T        0      0        2 
  17 chr17_52231425   Sample    G    T        0      0        2 
  17 chr17_52249156     AAsi    G    C        0      0        2 
  17 chr17_52249156     AKia    G    C        0      0        2 
  17 chr17_52249156     AOna    G    C        0      0        2 
  17 chr17_52249156     ASom    G    C        0      0        2 
  17 chr17_52249156     HCab    G    C        1      2        2 
  17 chr17_52249156     HPrz    G    C        1      2        2 
  17 chr17_52249156     ZBoe    G    C        0      0        2 
  17 chr17_52249156     ZGre    G    C        0      0        2 
  17 chr17_52249156     ZHar    G    C        0      0        2 
  17 chr17_52249156   Sample    G    C        0      0        2 
  17 chr17_52250144     AAsi    A    T      0.5      1        2 
  17 chr17_52250144     AKia    A    T        0      0        2 
  17 chr17_52250144     AOna    A    T        0      0        2 
  17 chr17_52250144     ASom    A    T        0      0        2 
  17 chr17_52250144     HCab    A    T        0      0        2 
  17 chr17_52250144     HPrz    A    T        0      0        2 
  17 chr17_52250144     ZBoe    A    T        0      0        2 
  17 chr17_52250144     ZGre    A    T        0      0        2 
  17 chr17_52250144     ZHar    A    T        0      0        2 
  17 chr17_52250144   Sample    A    T        0      0        2 
  17 chr17_52251523     AAsi    G    T        0      0        2 
  17 chr17_52251523     AKia    G    T        0      0        2 
  17 chr17_52251523     AOna    G    T        0      0        2 
  17 chr17_52251523     ASom    G    T        0      0        2 
  17 chr17_52251523     HCab    G    T        1      2        2 
  17 chr17_52251523     HPrz    G    T        1      2        2 
  17 chr17_52251523     ZBoe    G    T        0      0        2 
  17 chr17_52251523     ZGre    G    T        0      0        2 
  17 chr17_52251523     ZHar    G    T        0      0        2 
  17 chr17_52251523   Sample    G    T        0      0        2 
  17 chr17_52256161     AAsi    G    C        0      0        2 
  17 chr17_52256161     AKia    G    C      0.5      1        2 
  17 chr17_52256161     AOna    G    C        0      0        2 
  17 chr17_52256161     ASom    G    C        0      0        2 
  17 chr17_52256161     HCab    G    C        0      0        2 
  17 chr17_52256161     HPrz    G    C        0      0        2 
  17 chr17_52256161     ZBoe    G    C        0      0        2 
  17 chr17_52256161     ZGre    G    C        0      0        2 
  17 chr17_52256161     ZHar    G    C        0      0        2 
  17 chr17_52256161   Sample    G    C        0      0        2 
  17 chr17_52269500     AAsi    C    G      0.5      1        2 
  17 chr17_52269500     AKia    C    G        0      0        2 
  17 chr17_52269500     AOna    C    G        0      0        2 
  17 chr17_52269500     ASom    C    G        0      0        2 
  17 chr17_52269500     HCab    C    G        0      0        2 
  17 chr17_52269500     HPrz    C    G        0      0        2 
  17 chr17_52269500     ZBoe    C    G        0      0        2 
  17 chr17_52269500     ZGre    C    G        0      0        2 
  17 chr17_52269500     ZHar    C    G        0      0        2 
  17 chr17_52269500   Sample    C    G        1      2        2 
  17 chr17_52276834     AAsi    C    A        0      0        2 
  17 chr17_52276834     AKia    C    A        0      0        2 
  17 chr17_52276834     AOna    C    A        0      0        2 
  17 chr17_52276834     ASom    C    A        0      0        2 
  17 chr17_52276834     HCab    C    A        0      0        2 
  17 chr17_52276834     HPrz    C    A        0      0        2 
  17 chr17_52276834     ZBoe    C    A        1      2        2 
  17 chr17_52276834     ZGre    C    A        0      0        2 
  17 chr17_52276834     ZHar    C    A        1      2        2 
  17 chr17_52276834   Sample    C    A        0      0        2 
  17 chr17_52278930     AAsi    C    G        1      2        2 
  17 chr17_52278930     AKia    C    G        0      0        2 
  17 chr17_52278930     AOna    C    G        0      0        2 
  17 chr17_52278930     ASom    C    G        1      2        2 
  17 chr17_52278930     HCab    C    G        0      0        2 
  17 chr17_52278930     HPrz    C    G        0      0        2 
  17 chr17_52278930     ZBoe    C    G        0      0        2 
  17 chr17_52278930     ZGre    C    G        0      0        2 
  17 chr17_52278930     ZHar    C    G        0      0        2 
  17 chr17_52278930   Sample    C    G        0      0        2 
  17 chr17_52286140     AAsi    G    T      0.5      1        2 
  17 chr17_52286140     AKia    G    T        0      0        2 
  17 chr17_52286140     AOna    G    T        0      0        2 
  17 chr17_52286140     ASom    G    T        0      0        2 
  17 chr17_52286140     HCab    G    T        0      0        2 
  17 chr17_52286140     HPrz    G    T        0      0        2 
  17 chr17_52286140     ZBoe    G    T        0      0        2 
  17 chr17_52286140     ZGre    G    T        0      0        2 
  17 chr17_52286140     ZHar    G    T        0      0        2 
  17 chr17_52286140   Sample    G    T        0      0        2 
  17 chr17_52289051     AAsi    G    T        0      0        2 
  17 chr17_52289051     AKia    G    T        0      0        2 
  17 chr17_52289051     AOna    G    T        0      0        2 
  17 chr17_52289051     ASom    G    T        0      0        2 
  17 chr17_52289051     HCab    G    T        1      2        2 
  17 chr17_52289051     HPrz    G    T        1      2        2 
  17 chr17_52289051     ZBoe    G    T        0      0        2 
  17 chr17_52289051     ZGre    G    T        0      0        2 
  17 chr17_52289051     ZHar    G    T        0      0        2 
  17 chr17_52289051   Sample    G    T        0      0        2 
  17 chr17_52294549     AAsi    C    A        0      0        2 
  17 chr17_52294549     AKia    C    A        0      0        2 
  17 chr17_52294549     AOna    C    A        0      0        2 
  17 chr17_52294549     ASom    C    A        0      0        2 
  17 chr17_52294549     HCab    C    A        0      0        2 
  17 chr17_52294549     HPrz    C    A        0      0        2 
  17 chr17_52294549     ZBoe    C    A        1      2        2 
  17 chr17_52294549     ZGre    C    A        0      0        2 
  17 chr17_52294549     ZHar    C    A        0      0        2 
  17 chr17_52294549   Sample    C    A        0      0        2 
  17 chr17_52317078     AAsi    G    T        0      0        2 
  17 chr17_52317078     AKia    G    T        0      0        2 
  17 chr17_52317078     AOna    G    T        0      0        2 
  17 chr17_52317078     ASom    G    T        0      0        2 
  17 chr17_52317078     HCab    G    T        0      0        2 
  17 chr17_52317078     HPrz    G    T        0      0        2 
  17 chr17_52317078     ZBoe    G    T      0.5      1        2 
  17 chr17_52317078     ZGre    G    T        0      0        2 
  17 chr17_52317078     ZHar    G    T        0      0        2 
  17 chr17_52317078   Sample    G    T        0      0        2 
  17 chr17_52343389     AAsi    C    A        0      0        2 
  17 chr17_52343389     AKia    C    A        0      0        2 
  17 chr17_52343389     AOna    C    A        0      0        2 
  17 chr17_52343389     ASom    C    A        0      0        2 
  17 chr17_52343389     HCab    C    A        0      0        2 
  17 chr17_52343389     HPrz    C    A        0      0        2 
  17 chr17_52343389     ZBoe    C    A        0      0        2 
  17 chr17_52343389     ZGre    C    A      0.5      1        2 
  17 chr17_52343389     ZHar    C    A        0      0        2 
  17 chr17_52343389   Sample    C    A        0      0        2 
  17 chr17_52379908     AAsi    G    C        0      0        2 
  17 chr17_52379908     AKia    G    C        1      2        2 
  17 chr17_52379908     AOna    G    C        0      0        2 
  17 chr17_52379908     ASom    G    C        0      0        2 
  17 chr17_52379908     HCab    G    C        0      0        2 
  17 chr17_52379908     HPrz    G    C        0      0        2 
  17 chr17_52379908     ZBoe    G    C        0      0        2 
  17 chr17_52379908     ZGre    G    C        0      0        2 
  17 chr17_52379908     ZHar    G    C        0      0        2 
  17 chr17_52379908   Sample    G    C        0      0        2 
  17 chr17_52400584     AAsi    T    G        0      0        2 
  17 chr17_52400584     AKia    T    G        0      0        2 
  17 chr17_52400584     AOna    T    G        1      2        2 
  17 chr17_52400584     ASom    T    G        0      0        2 
  17 chr17_52400584     HCab    T    G        0      0        2 
  17 chr17_52400584     HPrz    T    G        0      0        2 
  17 chr17_52400584     ZBoe    T    G        0      0        2 
  17 chr17_52400584     ZGre    T    G        0      0        2 
  17 chr17_52400584     ZHar    T    G        0      0        2 
  17 chr17_52400584   Sample    T    G        0      0        2 
  17 chr17_52403555     AAsi    G    T        0      0        2 
  17 chr17_52403555     AKia    G    T        0      0        2 
  17 chr17_52403555     AOna    G    T        0      0        2 
  17 chr17_52403555     ASom    G    T        0      0        2 
  17 chr17_52403555     HCab    G    T        0      0        2 
  17 chr17_52403555     HPrz    G    T        0      0        2 
  17 chr17_52403555     ZBoe    G    T      0.5      1        2 
  17 chr17_52403555     ZGre    G    T        0      0        2 
  17 chr17_52403555     ZHar    G    T        0      0        2 
  17 chr17_52403555   Sample    G    T        0      0        2 
  17 chr17_52419547     AAsi    C    A        0      0        2 
  17 chr17_52419547     AKia    C    A        0      0        2 
  17 chr17_52419547     AOna    C    A        0      0        2 
  17 chr17_52419547     ASom    C    A        0      0        2 
  17 chr17_52419547     HCab    C    A        0      0        2 
  17 chr17_52419547     HPrz    C    A        0      0        2 
  17 chr17_52419547     ZBoe    C    A      0.5      1        2 
  17 chr17_52419547     ZGre    C    A        0      0        2 
  17 chr17_52419547     ZHar    C    A        1      2        2 
  17 chr17_52419547   Sample    C    A        0      0        2 
  17 chr17_52426173     AAsi    T    G        0      0        2 
  17 chr17_52426173     AKia    T    G        0      0        2 
  17 chr17_52426173     AOna    T    G        0      0        2 
  17 chr17_52426173     ASom    T    G        0      0        2 
  17 chr17_52426173     HCab    T    G        0      0        2 
  17 chr17_52426173     HPrz    T    G        0      0        2 
  17 chr17_52426173     ZBoe    T    G        0      0        2 
  17 chr17_52426173     ZGre    T    G        0      0        2 
  17 chr17_52426173     ZHar    T    G        1      2        2 
  17 chr17_52426173   Sample    T    G        0      0        2 
  17 chr17_52429465     AAsi    G    T        0      0        2 
  17 chr17_52429465     AKia    G    T        0      0        2 
  17 chr17_52429465     AOna    G    T        1      2        2 
  17 chr17_52429465     ASom    G    T        0      0        2 
  17 chr17_52429465     HCab    G    T        0      0        2 
  17 chr17_52429465     HPrz    G    T        0      0        2 
  17 chr17_52429465     ZBoe    G    T        0      0        2 
  17 chr17_52429465     ZGre    G    T        0      0        2 
  17 chr17_52429465     ZHar    G    T        0      0        2 
  17 chr17_52429465   Sample    G    T        0      0        2 
  17 chr17_52482661     AAsi    C    G        0      0        2 
  17 chr17_52482661     AKia    C    G        0      0        2 
  17 chr17_52482661     AOna    C    G        0      0        2 
  17 chr17_52482661     ASom    C    G        0      0        2 
  17 chr17_52482661     HCab    C    G        1      2        2 
  17 chr17_52482661     HPrz    C    G        1      2        2 
  17 chr17_52482661     ZBoe    C    G        0      0        2 
  17 chr17_52482661     ZGre    C    G        0      0        2 
  17 chr17_52482661     ZHar    C    G        0      0        2 
  17 chr17_52482661   Sample    C    G        0      0        2 
  17 chr17_52488009     AAsi    T    G        0      0        2 
  17 chr17_52488009     AKia    T    G        0      0        2 
  17 chr17_52488009     AOna    T    G        0      0        2 
  17 chr17_52488009     ASom    T    G        0      0        2 
  17 chr17_52488009     HCab    T    G        0      0        2 
  17 chr17_52488009     HPrz    T    G        0      0        2 
  17 chr17_52488009     ZBoe    T    G      0.5      1        2 
  17 chr17_52488009     ZGre    T    G        0      0        2 
  17 chr17_52488009     ZHar    T    G        0      0        2 
  17 chr17_52488009   Sample    T    G        0      0        2 
  17 chr17_52488588     AAsi    C    A        0      0        2 
  17 chr17_52488588     AKia    C    A        0      0        2 
  17 chr17_52488588     AOna    C    A        0      0        2 
  17 chr17_52488588     ASom    C    A        0      0        2 
  17 chr17_52488588     HCab    C    A        1      2        2 
  17 chr17_52488588     HPrz    C    A        1      2        2 
  17 chr17_52488588     ZBoe    C    A        0      0        2 
  17 chr17_52488588     ZGre    C    A        0      0        2 
  17 chr17_52488588     ZHar    C    A        0      0        2 
  17 chr17_52488588   Sample    C    A        0      0        2 
  17 chr17_52488721     AAsi    G    C        0      0        2 
  17 chr17_52488721     AKia    G    C        0      0        2 
  17 chr17_52488721     AOna    G    C        0      0        2 
  17 chr17_52488721     ASom    G    C        0      0        2 
  17 chr17_52488721     HCab    G    C        1      2        2 
  17 chr17_52488721     HPrz    G    C        1      2        2 
  17 chr17_52488721     ZBoe    G    C        0      0        2 
  17 chr17_52488721     ZGre    G    C        0      0        2 
  17 chr17_52488721     ZHar    G    C        0      0        2 
  17 chr17_52488721   Sample    G    C        0      0        2 
  17 chr17_52508797     AAsi    C    A        0      0        2 
  17 chr17_52508797     AKia    C    A        0      0        2 
  17 chr17_52508797     AOna    C    A      0.5      1        2 
  17 chr17_52508797     ASom    C    A        0      0        2 
  17 chr17_52508797     HCab    C    A        0      0        2 
  17 chr17_52508797     HPrz    C    A        0      0        2 
  17 chr17_52508797     ZBoe    C    A        0      0        2 
  17 chr17_52508797     ZGre    C    A        0      0        2 
  17 chr17_52508797     ZHar    C    A        0      0        2 
  17 chr17_52508797   Sample    C    A        0      0        2 
  17 chr17_52519333     AAsi    A    C        0      0        2 
  17 chr17_52519333     AKia    A    C        0      0        2 
  17 chr17_52519333     AOna    A    C        0      0        2 
  17 chr17_52519333     ASom    A    C        0      0        2 
  17 chr17_52519333     HCab    A    C        1      2        2 
  17 chr17_52519333     HPrz    A    C        1      2        2 
  17 chr17_52519333     ZBoe    A    C        0      0        2 
  17 chr17_52519333     ZGre    A    C        0      0        2 
  17 chr17_52519333     ZHar    A    C        0      0        2 
  17 chr17_52519333   Sample    A    C        0      0        2 
  17 chr17_52519558     AAsi    G    T        0      0        2 
  17 chr17_52519558     AKia    G    T        0      0        2 
  17 chr17_52519558     AOna    G    T        0      0        2 
  17 chr17_52519558     ASom    G    T        0      0        2 
  17 chr17_52519558     HCab    G    T        1      2        2 
  17 chr17_52519558     HPrz    G    T        1      2        2 
  17 chr17_52519558     ZBoe    G    T        0      0        2 
  17 chr17_52519558     ZGre    G    T        0      0        2 
  17 chr17_52519558     ZHar    G    T        0      0        2 
  17 chr17_52519558   Sample    G    T        0      0        2 
  17 chr17_52590292     AAsi    G    C        0      0        2 
  17 chr17_52590292     AKia    G    C        0      0        2 
  17 chr17_52590292     AOna    G    C        0      0        2 
  17 chr17_52590292     ASom    G    C        0      0        2 
  17 chr17_52590292     HCab    G    C        0      0        2 
  17 chr17_52590292     HPrz    G    C      0.5      1        2 
  17 chr17_52590292     ZBoe    G    C        0      0        2 
  17 chr17_52590292     ZGre    G    C        0      0        2 
  17 chr17_52590292     ZHar    G    C        0      0        2 
  17 chr17_52590292   Sample    G    C        0      0        2 
  17 chr17_52605369     AAsi    C    G        0      0        2 
  17 chr17_52605369     AKia    C    G        0      0        2 
  17 chr17_52605369     AOna    C    G        0      0        2 
  17 chr17_52605369     ASom    C    G        0      0        2 
  17 chr17_52605369     HCab    C    G        1      2        2 
  17 chr17_52605369     HPrz    C    G        1      2        2 
  17 chr17_52605369     ZBoe    C    G        0      0        2 
  17 chr17_52605369     ZGre    C    G        0      0        2 
  17 chr17_52605369     ZHar    C    G        0      0        2 
  17 chr17_52605369   Sample    C    G        0      0        2 
  17 chr17_52619954     AAsi    G    C        0      0        2 
  17 chr17_52619954     AKia    G    C        1      2        2 
  17 chr17_52619954     AOna    G    C      0.5      1        2 
  17 chr17_52619954     ASom    G    C        0      0        2 
  17 chr17_52619954     HCab    G    C        0      0        2 
  17 chr17_52619954     HPrz    G    C        0      0        2 
  17 chr17_52619954     ZBoe    G    C        0      0        2 
  17 chr17_52619954     ZGre    G    C        0      0        2 
  17 chr17_52619954     ZHar    G    C        0      0        2 
  17 chr17_52619954   Sample    G    C        0      0        2 
  17 chr17_52630929     AAsi    G    T        0      0        2 
  17 chr17_52630929     AKia    G    T        0      0        2 
  17 chr17_52630929     AOna    G    T        0      0        2 
  17 chr17_52630929     ASom    G    T        0      0        2 
  17 chr17_52630929     HCab    G    T        1      2        2 
  17 chr17_52630929     HPrz    G    T        1      2        2 
  17 chr17_52630929     ZBoe    G    T        0      0        2 
  17 chr17_52630929     ZGre    G    T        0      0        2 
  17 chr17_52630929     ZHar    G    T        0      0        2 
  17 chr17_52630929   Sample    G    T        0      0        2 
  17 chr17_52637788     AAsi    T    A        0      0        2 
  17 chr17_52637788     AKia    T    A        0      0        2 
  17 chr17_52637788     AOna    T    A      0.5      1        2 
  17 chr17_52637788     ASom    T    A        0      0        2 
  17 chr17_52637788     HCab    T    A        0      0        2 
  17 chr17_52637788     HPrz    T    A        0      0        2 
  17 chr17_52637788     ZBoe    T    A        0      0        2 
  17 chr17_52637788     ZGre    T    A        0      0        2 
  17 chr17_52637788     ZHar    T    A        0      0        2 
  17 chr17_52637788   Sample    T    A        0      0        2 
  17 chr17_52652531     AAsi    A    C        0      0        2 
  17 chr17_52652531     AKia    A    C        0      0        2 
  17 chr17_52652531     AOna    A    C        0      0        2 
  17 chr17_52652531     ASom    A    C        0      0        2 
  17 chr17_52652531     HCab    A    C        0      0        2 
  17 chr17_52652531     HPrz    A    C        0      0        2 
  17 chr17_52652531     ZBoe    A    C        0      0        2 
  17 chr17_52652531     ZGre    A    C        0      0        2 
  17 chr17_52652531     ZHar    A    C        1      2        2 
  17 chr17_52652531   Sample    A    C        0      0        2 
  17 chr17_52655912     AAsi    C    G        1      2        2 
  17 chr17_52655912     AKia    C    G        0      0        2 
  17 chr17_52655912     AOna    C    G        0      0        2 
  17 chr17_52655912     ASom    C    G        1      2        2 
  17 chr17_52655912     HCab    C    G        0      0        2 
  17 chr17_52655912     HPrz    C    G        0      0        2 
  17 chr17_52655912     ZBoe    C    G        0      0        2 
  17 chr17_52655912     ZGre    C    G        0      0        2 
  17 chr17_52655912     ZHar    C    G        0      0        2 
  17 chr17_52655912   Sample    C    G        1      2        2 
  17 chr17_52670004     AAsi    C    G        0      0        2 
  17 chr17_52670004     AKia    C    G        0      0        2 
  17 chr17_52670004     AOna    C    G        0      0        2 
  17 chr17_52670004     ASom    C    G        0      0        2 
  17 chr17_52670004     HCab    C    G        0      0        2 
  17 chr17_52670004     HPrz    C    G      0.5      1        2 
  17 chr17_52670004     ZBoe    C    G        0      0        2 
  17 chr17_52670004     ZGre    C    G        0      0        2 
  17 chr17_52670004     ZHar    C    G        0      0        2 
  17 chr17_52670004   Sample    C    G        0      0        2 
  17 chr17_52671779     AAsi    G    T        0      0        2 
  17 chr17_52671779     AKia    G    T        0      0        2 
  17 chr17_52671779     AOna    G    T        0      0        2 
  17 chr17_52671779     ASom    G    T        0      0        2 
  17 chr17_52671779     HCab    G    T        1      2        2 
  17 chr17_52671779     HPrz    G    T        0      0        2 
  17 chr17_52671779     ZBoe    G    T        0      0        2 
  17 chr17_52671779     ZGre    G    T        0      0        2 
  17 chr17_52671779     ZHar    G    T        0      0        2 
  17 chr17_52671779   Sample    G    T        0      0        2 
  17 chr17_52768885     AAsi    A    C        0      0        2 
  17 chr17_52768885     AKia    A    C        0      0        2 
  17 chr17_52768885     AOna    A    C        0      0        2 
  17 chr17_52768885     ASom    A    C        0      0        2 
  17 chr17_52768885     HCab    A    C        0      0        2 
  17 chr17_52768885     HPrz    A    C        0      0        2 
  17 chr17_52768885     ZBoe    A    C      0.5      1        2 
  17 chr17_52768885     ZGre    A    C        0      0        2 
  17 chr17_52768885     ZHar    A    C        0      0        2 
  17 chr17_52768885   Sample    A    C        0      0        2 
  17 chr17_52769030     AAsi    C    A        0      0        2 
  17 chr17_52769030     AKia    C    A        0      0        2 
  17 chr17_52769030     AOna    C    A        0      0        2 
  17 chr17_52769030     ASom    C    A        0      0        2 
  17 chr17_52769030     HCab    C    A        0      0        2 
  17 chr17_52769030     HPrz    C    A        0      0        2 
  17 chr17_52769030     ZBoe    C    A        0      0        2 
  17 chr17_52769030     ZGre    C    A        1      2        2 
  17 chr17_52769030     ZHar    C    A        0      0        2 
  17 chr17_52769030   Sample    C    A        0      0        2 
  17 chr17_52777021     AAsi    C    G        1      2        2 
  17 chr17_52777021     AKia    C    G        0      0        2 
  17 chr17_52777021     AOna    C    G        0      0        2 
  17 chr17_52777021     ASom    C    G        1      2        2 
  17 chr17_52777021     HCab    C    G        0      0        2 
  17 chr17_52777021     HPrz    C    G        0      0        2 
  17 chr17_52777021     ZBoe    C    G        0      0        2 
  17 chr17_52777021     ZGre    C    G        0      0        2 
  17 chr17_52777021     ZHar    C    G        0      0        2 
  17 chr17_52777021   Sample    C    G        1      2        2 
  17 chr17_52780362     AAsi    A    T        1      2        2 
  17 chr17_52780362     AKia    A    T        0      0        2 
  17 chr17_52780362     AOna    A    T        0      0        2 
  17 chr17_52780362     ASom    A    T      0.5      1        2 
  17 chr17_52780362     HCab    A    T        0      0        2 
  17 chr17_52780362     HPrz    A    T        0      0        2 
  17 chr17_52780362     ZBoe    A    T        0      0        2 
  17 chr17_52780362     ZGre    A    T        0      0        2 
  17 chr17_52780362     ZHar    A    T        0      0        2 
  17 chr17_52780362   Sample    A    T        1      2        2 
  17 chr17_52814141     AAsi    A    C        0      0        2 
  17 chr17_52814141     AKia    A    C        0      0        2 
  17 chr17_52814141     AOna    A    C        0      0        2 
  17 chr17_52814141     ASom    A    C        0      0        2 
  17 chr17_52814141     HCab    A    C        0      0        2 
  17 chr17_52814141     HPrz    A    C        0      0        2 
  17 chr17_52814141     ZBoe    A    C        0      0        2 
  17 chr17_52814141     ZGre    A    C        1      2        2 
  17 chr17_52814141     ZHar    A    C        0      0        2 
  17 chr17_52814141   Sample    A    C        0      0        2 
  17 chr17_52847947     AAsi    A    T        0      0        2 
  17 chr17_52847947     AKia    A    T        0      0        2 
  17 chr17_52847947     AOna    A    T      0.5      1        2 
  17 chr17_52847947     ASom    A    T        0      0        2 
  17 chr17_52847947     HCab    A    T        0      0        2 
  17 chr17_52847947     HPrz    A    T        0      0        2 
  17 chr17_52847947     ZBoe    A    T        0      0        2 
  17 chr17_52847947     ZGre    A    T        0      0        2 
  17 chr17_52847947     ZHar    A    T        0      0        2 
  17 chr17_52847947   Sample    A    T        0      0        2 
  17 chr17_52882856     AAsi    C    G        0      0        2 
  17 chr17_52882856     AKia    C    G        0      0        2 
  17 chr17_52882856     AOna    C    G        0      0        2 
  17 chr17_52882856     ASom    C    G        0      0        2 
  17 chr17_52882856     HCab    C    G        1      2        2 
  17 chr17_52882856     HPrz    C    G        1      2        2 
  17 chr17_52882856     ZBoe    C    G        0      0        2 
  17 chr17_52882856     ZGre    C    G        0      0        2 
  17 chr17_52882856     ZHar    C    G        0      0        2 
  17 chr17_52882856   Sample    C    G        0      0        2 
  17 chr17_52895980     AAsi    G    T        0      0        2 
  17 chr17_52895980     AKia    G    T        0      0        2 
  17 chr17_52895980     AOna    G    T        0      0        2 
  17 chr17_52895980     ASom    G    T        0      0        2 
  17 chr17_52895980     HCab    G    T        0      0        2 
  17 chr17_52895980     HPrz    G    T        0      0        2 
  17 chr17_52895980     ZBoe    G    T        0      0        2 
  17 chr17_52895980     ZGre    G    T        0      0        2 
  17 chr17_52895980     ZHar    G    T        1      2        2 
  17 chr17_52895980   Sample    G    T        0      0        2 
  17 chr17_52907471     AAsi    T    G        0      0        2 
  17 chr17_52907471     AKia    T    G        0      0        2 
  17 chr17_52907471     AOna    T    G        0      0        2 
  17 chr17_52907471     ASom    T    G        0      0        2 
  17 chr17_52907471     HCab    T    G        0      0        2 
  17 chr17_52907471     HPrz    T    G        0      0        2 
  17 chr17_52907471     ZBoe    T    G        0      0        2 
  17 chr17_52907471     ZGre    T    G        1      2        2 
  17 chr17_52907471     ZHar    T    G        0      0        2 
  17 chr17_52907471   Sample    T    G        0      0        2 
  17 chr17_52909816     AAsi    A    T        0      0        2 
  17 chr17_52909816     AKia    A    T        0      0        2 
  17 chr17_52909816     AOna    A    T        0      0        2 
  17 chr17_52909816     ASom    A    T        0      0        2 
  17 chr17_52909816     HCab    A    T        0      0        2 
  17 chr17_52909816     HPrz    A    T        0      0        2 
  17 chr17_52909816     ZBoe    A    T      0.5      1        2 
  17 chr17_52909816     ZGre    A    T        0      0        2 
  17 chr17_52909816     ZHar    A    T        0      0        2 
  17 chr17_52909816   Sample    A    T        0      0        2 
  17 chr17_52917492     AAsi    A    T        0      0        2 
  17 chr17_52917492     AKia    A    T        0      0        2 
  17 chr17_52917492     AOna    A    T        0      0        2 
  17 chr17_52917492     ASom    A    T        0      0        2 
  17 chr17_52917492     HCab    A    T        1      2        2 
  17 chr17_52917492     HPrz    A    T        1      2        2 
  17 chr17_52917492     ZBoe    A    T        0      0        2 
  17 chr17_52917492     ZGre    A    T        0      0        2 
  17 chr17_52917492     ZHar    A    T        0      0        2 
  17 chr17_52917492   Sample    A    T        0      0        2 
  17 chr17_52943958     AAsi    A    C        1      2        2 
  17 chr17_52943958     AKia    A    C        0      0        2 
  17 chr17_52943958     AOna    A    C        0      0        2 
  17 chr17_52943958     ASom    A    C        1      2        2 
  17 chr17_52943958     HCab    A    C        0      0        2 
  17 chr17_52943958     HPrz    A    C        0      0        2 
  17 chr17_52943958     ZBoe    A    C        0      0        2 
  17 chr17_52943958     ZGre    A    C        0      0        2 
  17 chr17_52943958     ZHar    A    C        0      0        2 
  17 chr17_52943958   Sample    A    C        1      2        2 
  17 chr17_52959618     AAsi    G    T        0      0        2 
  17 chr17_52959618     AKia    G    T        0      0        2 
  17 chr17_52959618     AOna    G    T        0      0        2 
  17 chr17_52959618     ASom    G    T        0      0        2 
  17 chr17_52959618     HCab    G    T        0      0        2 
  17 chr17_52959618     HPrz    G    T        0      0        2 
  17 chr17_52959618     ZBoe    G    T        0      0        2 
  17 chr17_52959618     ZGre    G    T        1      2        2 
  17 chr17_52959618     ZHar    G    T        0      0        2 
  17 chr17_52959618   Sample    G    T        0      0        2 
  17 chr17_52970689     AAsi    C    G        0      0        2 
  17 chr17_52970689     AKia    C    G        0      0        2 
  17 chr17_52970689     AOna    C    G        0      0        2 
  17 chr17_52970689     ASom    C    G        0      0        2 
  17 chr17_52970689     HCab    C    G        1      2        2 
  17 chr17_52970689     HPrz    C    G        1      2        2 
  17 chr17_52970689     ZBoe    C    G        0      0        2 
  17 chr17_52970689     ZGre    C    G        0      0        2 
  17 chr17_52970689     ZHar    C    G        0      0        2 
  17 chr17_52970689   Sample    C    G        0      0        2 
  17 chr17_52975037     AAsi    C    G        0      0        2 
  17 chr17_52975037     AKia    C    G        0      0        2 
  17 chr17_52975037     AOna    C    G        0      0        2 
  17 chr17_52975037     ASom    C    G        0      0        2 
  17 chr17_52975037     HCab    C    G      0.5      1        2 
  17 chr17_52975037     HPrz    C    G        0      0        2 
  17 chr17_52975037     ZBoe    C    G        0      0        2 
  17 chr17_52975037     ZGre    C    G        0      0        2 
  17 chr17_52975037     ZHar    C    G        0      0        2 
  17 chr17_52975037   Sample    C    G        0      0        2 
  17 chr17_53005262     AAsi    A    T        0      0        2 
  17 chr17_53005262     AKia    A    T      0.5      1        2 
  17 chr17_53005262     AOna    A    T        0      0        2 
  17 chr17_53005262     ASom    A    T        0      0        2 
  17 chr17_53005262     HCab    A    T        0      0        2 
  17 chr17_53005262     HPrz    A    T        0      0        2 
  17 chr17_53005262     ZBoe    A    T        0      0        2 
  17 chr17_53005262     ZGre    A    T        0      0        2 
  17 chr17_53005262     ZHar    A    T        0      0        2 
  17 chr17_53005262   Sample    A    T        0      0        2 
  17 chr17_53038201     AAsi    A    T        0      0        2 
  17 chr17_53038201     AKia    A    T        0      0        2 
  17 chr17_53038201     AOna    A    T        1      2        2 
  17 chr17_53038201     ASom    A    T        0      0        2 
  17 chr17_53038201     HCab    A    T        0      0        2 
  17 chr17_53038201     HPrz    A    T        0      0        2 
  17 chr17_53038201     ZBoe    A    T        0      0        2 
  17 chr17_53038201     ZGre    A    T        0      0        2 
  17 chr17_53038201     ZHar    A    T        0      0        2 
  17 chr17_53038201   Sample    A    T        0      0        2 
  17 chr17_53078582     AAsi    T    G        0      0        2 
  17 chr17_53078582     AKia    T    G        0      0        2 
  17 chr17_53078582     AOna    T    G        0      0        2 
  17 chr17_53078582     ASom    T    G        0      0        2 
  17 chr17_53078582     HCab    T    G        0      0        2 
  17 chr17_53078582     HPrz    T    G        0      0        2 
  17 chr17_53078582     ZBoe    T    G        1      2        2 
  17 chr17_53078582     ZGre    T    G        0      0        2 
  17 chr17_53078582     ZHar    T    G        0      0        2 
  17 chr17_53078582   Sample    T    G        0      0        2 
  17 chr17_53114064     AAsi    A    T        0      0        2 
  17 chr17_53114064     AKia    A    T        0      0        2 
  17 chr17_53114064     AOna    A    T        0      0        2 
  17 chr17_53114064     ASom    A    T      0.5      1        2 
  17 chr17_53114064     HCab    A    T        0      0        2 
  17 chr17_53114064     HPrz    A    T        0      0        2 
  17 chr17_53114064     ZBoe    A    T        0      0        2 
  17 chr17_53114064     ZGre    A    T        0      0        2 
  17 chr17_53114064     ZHar    A    T        0      0        2 
  17 chr17_53114064   Sample    A    T        0      0        2 
  17 chr17_53116588     AAsi    T    G      0.5      1        2 
  17 chr17_53116588     AKia    T    G        0      0        2 
  17 chr17_53116588     AOna    T    G        0      0        2 
  17 chr17_53116588     ASom    T    G        0      0        2 
  17 chr17_53116588     HCab    T    G        0      0        2 
  17 chr17_53116588     HPrz    T    G        0      0        2 
  17 chr17_53116588     ZBoe    T    G        0      0        2 
  17 chr17_53116588     ZGre    T    G        0      0        2 
  17 chr17_53116588     ZHar    T    G        0      0        2 
  17 chr17_53116588   Sample    T    G        0      0        2 
  17 chr17_53122793     AAsi    T    G        0      0        2 
  17 chr17_53122793     AKia    T    G        0      0        2 
  17 chr17_53122793     AOna    T    G      0.5      1        2 
  17 chr17_53122793     ASom    T    G        0      0        2 
  17 chr17_53122793     HCab    T    G        0      0        2 
  17 chr17_53122793     HPrz    T    G        0      0        2 
  17 chr17_53122793     ZBoe    T    G        0      0        2 
  17 chr17_53122793     ZGre    T    G        0      0        2 
  17 chr17_53122793     ZHar    T    G        0      0        2 
  17 chr17_53122793   Sample    T    G        0      0        2 
  17 chr17_53130378     AAsi    G    T        0      0        2 
  17 chr17_53130378     AKia    G    T        0      0        2 
  17 chr17_53130378     AOna    G    T        1      2        2 
  17 chr17_53130378     ASom    G    T        0      0        2 
  17 chr17_53130378     HCab    G    T        0      0        2 
  17 chr17_53130378     HPrz    G    T        0      0        2 
  17 chr17_53130378     ZBoe    G    T        0      0        2 
  17 chr17_53130378     ZGre    G    T        0      0        2 
  17 chr17_53130378     ZHar    G    T        0      0        2 
  17 chr17_53130378   Sample    G    T        0      0        2 
  17 chr17_53137068     AAsi    A    T        0      0        2 
  17 chr17_53137068     AKia    A    T      0.5      1        2 
  17 chr17_53137068     AOna    A    T        0      0        2 
  17 chr17_53137068     ASom    A    T        0      0        2 
  17 chr17_53137068     HCab    A    T        0      0        2 
  17 chr17_53137068     HPrz    A    T        0      0        2 
  17 chr17_53137068     ZBoe    A    T        0      0        2 
  17 chr17_53137068     ZGre    A    T        0      0        2 
  17 chr17_53137068     ZHar    A    T        0      0        2 
  17 chr17_53137068   Sample    A    T        0      0        2 
  17 chr17_53182253     AAsi    G    C        0      0        2 
  17 chr17_53182253     AKia    G    C        0      0        2 
  17 chr17_53182253     AOna    G    C        0      0        2 
  17 chr17_53182253     ASom    G    C        0      0        2 
  17 chr17_53182253     HCab    G    C        0      0        2 
  17 chr17_53182253     HPrz    G    C        0      0        2 
  17 chr17_53182253     ZBoe    G    C        0      0        2 
  17 chr17_53182253     ZGre    G    C        0      0        2 
  17 chr17_53182253     ZHar    G    C        1      2        2 
  17 chr17_53182253   Sample    G    C        0      0        2 
  17 chr17_53187542     AAsi    C    A        0      0        2 
  17 chr17_53187542     AKia    C    A        0      0        2 
  17 chr17_53187542     AOna    C    A        0      0        2 
  17 chr17_53187542     ASom    C    A        0      0        2 
  17 chr17_53187542     HCab    C    A        0      0        2 
  17 chr17_53187542     HPrz    C    A      0.5      1        2 
  17 chr17_53187542     ZBoe    C    A        0      0        2 
  17 chr17_53187542     ZGre    C    A        0      0        2 
  17 chr17_53187542     ZHar    C    A        0      0        2 
  17 chr17_53187542   Sample    C    A        0      0        2 
  17 chr17_53248253     AAsi    G    C        0      0        2 
  17 chr17_53248253     AKia    G    C        0      0        2 
  17 chr17_53248253     AOna    G    C        1      2        2 
  17 chr17_53248253     ASom    G    C        0      0        2 
  17 chr17_53248253     HCab    G    C        0      0        2 
  17 chr17_53248253     HPrz    G    C        0      0        2 
  17 chr17_53248253     ZBoe    G    C        0      0        2 
  17 chr17_53248253     ZGre    G    C        0      0        2 
  17 chr17_53248253     ZHar    G    C        0      0        2 
  17 chr17_53248253   Sample    G    C        0      0        2 
  17 chr17_53263109     AAsi    T    A      0.5      1        2 
  17 chr17_53263109     AKia    T    A        0      0        2 
  17 chr17_53263109     AOna    T    A        0      0        2 
  17 chr17_53263109     ASom    T    A        0      0        2 
  17 chr17_53263109     HCab    T    A        0      0        2 
  17 chr17_53263109     HPrz    T    A        0      0        2 
  17 chr17_53263109     ZBoe    T    A        0      0        2 
  17 chr17_53263109     ZGre    T    A        0      0        2 
  17 chr17_53263109     ZHar    T    A        0      0        2 
  17 chr17_53263109   Sample    T    A        0      0        2 
  17 chr17_53265594     AAsi    C    G        0      0        2 
  17 chr17_53265594     AKia    C    G        0      0        2 
  17 chr17_53265594     AOna    C    G      0.5      1        2 
  17 chr17_53265594     ASom    C    G        0      0        2 
  17 chr17_53265594     HCab    C    G        0      0        2 
  17 chr17_53265594     HPrz    C    G        0      0        2 
  17 chr17_53265594     ZBoe    C    G        0      0        2 
  17 chr17_53265594     ZGre    C    G        0      0        2 
  17 chr17_53265594     ZHar    C    G        0      0        2 
  17 chr17_53265594   Sample    C    G        0      0        2 
  17 chr17_53307280     AAsi    A    C        0      0        2 
  17 chr17_53307280     AKia    A    C        0      0        2 
  17 chr17_53307280     AOna    A    C        0      0        2 
  17 chr17_53307280     ASom    A    C        0      0        2 
  17 chr17_53307280     HCab    A    C      0.5      1        2 
  17 chr17_53307280     HPrz    A    C        0      0        2 
  17 chr17_53307280     ZBoe    A    C        0      0        2 
  17 chr17_53307280     ZGre    A    C        0      0        2 
  17 chr17_53307280     ZHar    A    C        0      0        2 
  17 chr17_53307280   Sample    A    C        0      0        2 
  17 chr17_53318717     AAsi    A    T        0      0        2 
  17 chr17_53318717     AKia    A    T        0      0        2 
  17 chr17_53318717     AOna    A    T        0      0        2 
  17 chr17_53318717     ASom    A    T        0      0        2 
  17 chr17_53318717     HCab    A    T        0      0        2 
  17 chr17_53318717     HPrz    A    T        0      0        2 
  17 chr17_53318717     ZBoe    A    T      0.5      1        2 
  17 chr17_53318717     ZGre    A    T        0      0        2 
  17 chr17_53318717     ZHar    A    T        0      0        2 
  17 chr17_53318717   Sample    A    T        0      0        2 
  17 chr17_53370406     AAsi    A    T        0      0        2 
  17 chr17_53370406     AKia    A    T        0      0        2 
  17 chr17_53370406     AOna    A    T        0      0        2 
  17 chr17_53370406     ASom    A    T        0      0        2 
  17 chr17_53370406     HCab    A    T        0      0        2 
  17 chr17_53370406     HPrz    A    T        0      0        2 
  17 chr17_53370406     ZBoe    A    T        0      0        2 
  17 chr17_53370406     ZGre    A    T      0.5      1        2 
  17 chr17_53370406     ZHar    A    T        0      0        2 
  17 chr17_53370406   Sample    A    T        0      0        2 
  17 chr17_53381480     AAsi    G    T        0      0        2 
  17 chr17_53381480     AKia    G    T        0      0        2 
  17 chr17_53381480     AOna    G    T        0      0        2 
  17 chr17_53381480     ASom    G    T        0      0        2 
  17 chr17_53381480     HCab    G    T        1      2        2 
  17 chr17_53381480     HPrz    G    T        1      2        2 
  17 chr17_53381480     ZBoe    G    T        0      0        2 
  17 chr17_53381480     ZGre    G    T        0      0        2 
  17 chr17_53381480     ZHar    G    T        0      0        2 
  17 chr17_53381480   Sample    G    T        0      0        2 
  17 chr17_53392995     AAsi    G    C        0      0        2 
  17 chr17_53392995     AKia    G    C        1      2        2 
  17 chr17_53392995     AOna    G    C        0      0        2 
  17 chr17_53392995     ASom    G    C        0      0        2 
  17 chr17_53392995     HCab    G    C        0      0        2 
  17 chr17_53392995     HPrz    G    C        0      0        2 
  17 chr17_53392995     ZBoe    G    C        0      0        2 
  17 chr17_53392995     ZGre    G    C        0      0        2 
  17 chr17_53392995     ZHar    G    C        0      0        2 
  17 chr17_53392995   Sample    G    C        0      0        2 
  17 chr17_53414935     AAsi    A    C        0      0        2 
  17 chr17_53414935     AKia    A    C      0.5      1        2 
  17 chr17_53414935     AOna    A    C        0      0        2 
  17 chr17_53414935     ASom    A    C        0      0        2 
  17 chr17_53414935     HCab    A    C        0      0        2 
  17 chr17_53414935     HPrz    A    C        0      0        2 
  17 chr17_53414935     ZBoe    A    C        0      0        2 
  17 chr17_53414935     ZGre    A    C        0      0        2 
  17 chr17_53414935     ZHar    A    C        0      0        2 
  17 chr17_53414935   Sample    A    C        0      0        2 
  17 chr17_53429306     AAsi    T    A        0      0        2 
  17 chr17_53429306     AKia    T    A      0.5      1        2 
  17 chr17_53429306     AOna    T    A        0      0        2 
  17 chr17_53429306     ASom    T    A        0      0        2 
  17 chr17_53429306     HCab    T    A        0      0        2 
  17 chr17_53429306     HPrz    T    A        0      0        2 
  17 chr17_53429306     ZBoe    T    A        0      0        2 
  17 chr17_53429306     ZGre    T    A        0      0        2 
  17 chr17_53429306     ZHar    T    A        0      0        2 
  17 chr17_53429306   Sample    T    A        0      0        2 
  17 chr17_53451647     AAsi    C    A        0      0        2 
  17 chr17_53451647     AKia    C    A        0      0        2 
  17 chr17_53451647     AOna    C    A        0      0        2 
  17 chr17_53451647     ASom    C    A        0      0        2 
  17 chr17_53451647     HCab    C    A        0      0        2 
  17 chr17_53451647     HPrz    C    A        0      0        2 
  17 chr17_53451647     ZBoe    C    A        1      2        2 
  17 chr17_53451647     ZGre    C    A        0      0        2 
  17 chr17_53451647     ZHar    C    A        0      0        2 
  17 chr17_53451647   Sample    C    A        0      0        2 
  17 chr17_53453894     AAsi    C    G        0      0        2 
  17 chr17_53453894     AKia    C    G        0      0        2 
  17 chr17_53453894     AOna    C    G        0      0        2 
  17 chr17_53453894     ASom    C    G        0      0        2 
  17 chr17_53453894     HCab    C    G        0      0        2 
  17 chr17_53453894     HPrz    C    G        0      0        2 
  17 chr17_53453894     ZBoe    C    G        1      2        2 
  17 chr17_53453894     ZGre    C    G        0      0        2 
  17 chr17_53453894     ZHar    C    G        0      0        2 
  17 chr17_53453894   Sample    C    G        0      0        2 
  17 chr17_53485610     AAsi    A    T        0      0        2 
  17 chr17_53485610     AKia    A    T        0      0        2 
  17 chr17_53485610     AOna    A    T        0      0        2 
  17 chr17_53485610     ASom    A    T        0      0        2 
  17 chr17_53485610     HCab    A    T      0.5      1        2 
  17 chr17_53485610     HPrz    A    T        0      0        2 
  17 chr17_53485610     ZBoe    A    T        0      0        2 
  17 chr17_53485610     ZGre    A    T        0      0        2 
  17 chr17_53485610     ZHar    A    T        0      0        2 
  17 chr17_53485610   Sample    A    T        0      0        2 
  17 chr17_53507546     AAsi    T    G        0      0        2 
  17 chr17_53507546     AKia    T    G        1      2        2 
  17 chr17_53507546     AOna    T    G        0      0        2 
  17 chr17_53507546     ASom    T    G        0      0        2 
  17 chr17_53507546     HCab    T    G        0      0        2 
  17 chr17_53507546     HPrz    T    G        0      0        2 
  17 chr17_53507546     ZBoe    T    G        0      0        2 
  17 chr17_53507546     ZGre    T    G        0      0        2 
  17 chr17_53507546     ZHar    T    G        0      0        2 
  17 chr17_53507546   Sample    T    G        0      0        2 
  17 chr17_53508900     AAsi    T    G        0      0        2 
  17 chr17_53508900     AKia    T    G        0      0        2 
  17 chr17_53508900     AOna    T    G        0      0        2 
  17 chr17_53508900     ASom    T    G        0      0        2 
  17 chr17_53508900     HCab    T    G        0      0        2 
  17 chr17_53508900     HPrz    T    G      0.5      1        2 
  17 chr17_53508900     ZBoe    T    G        0      0        2 
  17 chr17_53508900     ZGre    T    G        0      0        2 
  17 chr17_53508900     ZHar    T    G        0      0        2 
  17 chr17_53508900   Sample    T    G        0      0        2 
  17 chr17_53512850     AAsi    G    C        0      0        2 
  17 chr17_53512850     AKia    G    C        0      0        2 
  17 chr17_53512850     AOna    G    C        0      0        2 
  17 chr17_53512850     ASom    G    C        0      0        2 
  17 chr17_53512850     HCab    G    C        0      0        2 
  17 chr17_53512850     HPrz    G    C        0      0        2 
  17 chr17_53512850     ZBoe    G    C      0.5      1        2 
  17 chr17_53512850     ZGre    G    C        0      0        2 
  17 chr17_53512850     ZHar    G    C        0      0        2 
  17 chr17_53512850   Sample    G    C        0      0        2 
  17 chr17_53525625     AAsi    G    C        0      0        2 
  17 chr17_53525625     AKia    G    C        0      0        2 
  17 chr17_53525625     AOna    G    C      0.5      1        2 
  17 chr17_53525625     ASom    G    C        0      0        2 
  17 chr17_53525625     HCab    G    C        0      0        2 
  17 chr17_53525625     HPrz    G    C        0      0        2 
  17 chr17_53525625     ZBoe    G    C        0      0        2 
  17 chr17_53525625     ZGre    G    C        0      0        2 
  17 chr17_53525625     ZHar    G    C        0      0        2 
  17 chr17_53525625   Sample    G    C        0      0        2 
  17 chr17_53566944     AAsi    G    C        0      0        2 
  17 chr17_53566944     AKia    G    C        0      0        2 
  17 chr17_53566944     AOna    G    C        0      0        2 
  17 chr17_53566944     ASom    G    C      0.5      1        2 
  17 chr17_53566944     HCab    G    C        0      0        2 
  17 chr17_53566944     HPrz    G    C        0      0        2 
  17 chr17_53566944     ZBoe    G    C        0      0        2 
  17 chr17_53566944     ZGre    G    C        0      0        2 
  17 chr17_53566944     ZHar    G    C        0      0        2 
  17 chr17_53566944   Sample    G    C        0      0        2 
  17 chr17_53590533     AAsi    A    T        0      0        2 
  17 chr17_53590533     AKia    A    T        0      0        2 
  17 chr17_53590533     AOna    A    T        0      0        2 
  17 chr17_53590533     ASom    A    T        0      0        2 
  17 chr17_53590533     HCab    A    T        0      0        2 
  17 chr17_53590533     HPrz    A    T        0      0        2 
  17 chr17_53590533     ZBoe    A    T        0      0        2 
  17 chr17_53590533     ZGre    A    T      0.5      1        2 
  17 chr17_53590533     ZHar    A    T        0      0        2 
  17 chr17_53590533   Sample    A    T        0      0        2 
  17 chr17_53648333     AAsi    T    G        0      0        2 
  17 chr17_53648333     AKia    T    G        1      2        2 
  17 chr17_53648333     AOna    T    G      0.5      1        2 
  17 chr17_53648333     ASom    T    G        0      0        2 
  17 chr17_53648333     HCab    T    G        0      0        2 
  17 chr17_53648333     HPrz    T    G        0      0        2 
  17 chr17_53648333     ZBoe    T    G        0      0        2 
  17 chr17_53648333     ZGre    T    G        0      0        2 
  17 chr17_53648333     ZHar    T    G        0      0        2 
  17 chr17_53648333   Sample    T    G        0      0        2 
  17 chr17_53664249     AAsi    C    G        1      2        2 
  17 chr17_53664249     AKia    C    G        1      2        2 
  17 chr17_53664249     AOna    C    G        1      2        2 
  17 chr17_53664249     ASom    C    G        1      2        2 
  17 chr17_53664249     HCab    C    G        0      0        2 
  17 chr17_53664249     HPrz    C    G        0      0        2 
  17 chr17_53664249     ZBoe    C    G        0      0        2 
  17 chr17_53664249     ZGre    C    G        0      0        2 
  17 chr17_53664249     ZHar    C    G        0      0        2 
  17 chr17_53664249   Sample    C    G        1      2        2 
  17 chr17_53683673     AAsi    C    A        0      0        2 
  17 chr17_53683673     AKia    C    A        0      0        2 
  17 chr17_53683673     AOna    C    A        0      0        2 
  17 chr17_53683673     ASom    C    A        0      0        2 
  17 chr17_53683673     HCab    C    A        1      2        2 
  17 chr17_53683673     HPrz    C    A        1      2        2 
  17 chr17_53683673     ZBoe    C    A        0      0        2 
  17 chr17_53683673     ZGre    C    A        0      0        2 
  17 chr17_53683673     ZHar    C    A        0      0        2 
  17 chr17_53683673   Sample    C    A        0      0        2 
  17 chr17_53698266     AAsi    G    C        0      0        2 
  17 chr17_53698266     AKia    G    C        0      0        2 
  17 chr17_53698266     AOna    G    C        0      0        2 
  17 chr17_53698266     ASom    G    C        0      0        2 
  17 chr17_53698266     HCab    G    C        1      2        2 
  17 chr17_53698266     HPrz    G    C        1      2        2 
  17 chr17_53698266     ZBoe    G    C        0      0        2 
  17 chr17_53698266     ZGre    G    C        0      0        2 
  17 chr17_53698266     ZHar    G    C        0      0        2 
  17 chr17_53698266   Sample    G    C        0      0        2 
  17 chr17_53710923     AAsi    A    T        0      0        2 
  17 chr17_53710923     AKia    A    T        0      0        2 
  17 chr17_53710923     AOna    A    T        0      0        2 
  17 chr17_53710923     ASom    A    T        0      0        2 
  17 chr17_53710923     HCab    A    T        0      0        2 
  17 chr17_53710923     HPrz    A    T        0      0        2 
  17 chr17_53710923     ZBoe    A    T        0      0        2 
  17 chr17_53710923     ZGre    A    T        0      0        2 
  17 chr17_53710923     ZHar    A    T      0.5      1        2 
  17 chr17_53710923   Sample    A    T        0      0        2 
  17 chr17_53738745     AAsi    G    T        0      0        2 
  17 chr17_53738745     AKia    G    T        0      0        2 
  17 chr17_53738745     AOna    G    T        0      0        2 
  17 chr17_53738745     ASom    G    T        0      0        2 
  17 chr17_53738745     HCab    G    T        0      0        2 
  17 chr17_53738745     HPrz    G    T        0      0        2 
  17 chr17_53738745     ZBoe    G    T        0      0        2 
  17 chr17_53738745     ZGre    G    T      0.5      1        2 
  17 chr17_53738745     ZHar    G    T        0      0        2 
  17 chr17_53738745   Sample    G    T        0      0        2 
  17 chr17_53769297     AAsi    A    C        0      0        2 
  17 chr17_53769297     AKia    A    C        0      0        2 
  17 chr17_53769297     AOna    A    C        0      0        2 
  17 chr17_53769297     ASom    A    C        0      0        2 
  17 chr17_53769297     HCab    A    C        0      0        2 
  17 chr17_53769297     HPrz    A    C        0      0        2 
  17 chr17_53769297     ZBoe    A    C        0      0        2 
  17 chr17_53769297     ZGre    A    C        0      0        2 
  17 chr17_53769297     ZHar    A    C        1      2        2 
  17 chr17_53769297   Sample    A    C        0      0        2 
  17 chr17_53779157     AAsi    C    A        0      0        2 
  17 chr17_53779157     AKia    C    A        1      2        2 
  17 chr17_53779157     AOna    C    A      0.5      1        2 
  17 chr17_53779157     ASom    C    A        0      0        2 
  17 chr17_53779157     HCab    C    A        0      0        2 
  17 chr17_53779157     HPrz    C    A        0      0        2 
  17 chr17_53779157     ZBoe    C    A        0      0        2 
  17 chr17_53779157     ZGre    C    A        0      0        2 
  17 chr17_53779157     ZHar    C    A        0      0        2 
  17 chr17_53779157   Sample    C    A        0      0        2 
  17 chr17_53801827     AAsi    A    T        0      0        2 
  17 chr17_53801827     AKia    A    T        0      0        2 
  17 chr17_53801827     AOna    A    T      0.5      1        2 
  17 chr17_53801827     ASom    A    T        0      0        2 
  17 chr17_53801827     HCab    A    T        0      0        2 
  17 chr17_53801827     HPrz    A    T        0      0        2 
  17 chr17_53801827     ZBoe    A    T        0      0        2 
  17 chr17_53801827     ZGre    A    T        0      0        2 
  17 chr17_53801827     ZHar    A    T        0      0        2 
  17 chr17_53801827   Sample    A    T        0      0        2 
  17 chr17_53816992     AAsi    C    G        0      0        2 
  17 chr17_53816992     AKia    C    G        0      0        2 
  17 chr17_53816992     AOna    C    G        0      0        2 
  17 chr17_53816992     ASom    C    G        0      0        2 
  17 chr17_53816992     HCab    C    G        0      0        2 
  17 chr17_53816992     HPrz    C    G        0      0        2 
  17 chr17_53816992     ZBoe    C    G        0      0        2 
  17 chr17_53816992     ZGre    C    G      0.5      1        2 
  17 chr17_53816992     ZHar    C    G        0      0        2 
  17 chr17_53816992   Sample    C    G        0      0        2 
  17 chr17_53869671     AAsi    G    C      0.5      1        2 
  17 chr17_53869671     AKia    G    C        0      0        2 
  17 chr17_53869671     AOna    G    C        0      0        2 
  17 chr17_53869671     ASom    G    C        0      0        2 
  17 chr17_53869671     HCab    G    C        0      0        2 
  17 chr17_53869671     HPrz    G    C        0      0        2 
  17 chr17_53869671     ZBoe    G    C        0      0        2 
  17 chr17_53869671     ZGre    G    C        0      0        2 
  17 chr17_53869671     ZHar    G    C        0      0        2 
  17 chr17_53869671   Sample    G    C        0      0        2 
  17 chr17_53884480     AAsi    G    C        0      0        2 
  17 chr17_53884480     AKia    G    C        0      0        2 
  17 chr17_53884480     AOna    G    C        0      0        2 
  17 chr17_53884480     ASom    G    C        0      0        2 
  17 chr17_53884480     HCab    G    C        0      0        2 
  17 chr17_53884480     HPrz    G    C        0      0        2 
  17 chr17_53884480     ZBoe    G    C        1      2        2 
  17 chr17_53884480     ZGre    G    C        0      0        2 
  17 chr17_53884480     ZHar    G    C        0      0        2 
  17 chr17_53884480   Sample    G    C        0      0        2 
  17 chr17_53912666     AAsi    A    C        0      0        2 
  17 chr17_53912666     AKia    A    C        0      0        2 
  17 chr17_53912666     AOna    A    C        0      0        2 
  17 chr17_53912666     ASom    A    C        0      0        2 
  17 chr17_53912666     HCab    A    C        1      2        2 
  17 chr17_53912666     HPrz    A    C        1      2        2 
  17 chr17_53912666     ZBoe    A    C        0      0        2 
  17 chr17_53912666     ZGre    A    C        0      0        2 
  17 chr17_53912666     ZHar    A    C        0      0        2 
  17 chr17_53912666   Sample    A    C        0      0        2 
  17 chr17_53953246     AAsi    T    G        0      0        2 
  17 chr17_53953246     AKia    T    G        0      0        2 
  17 chr17_53953246     AOna    T    G        0      0        2 
  17 chr17_53953246     ASom    T    G        0      0        2 
  17 chr17_53953246     HCab    T    G        0      0        2 
  17 chr17_53953246     HPrz    T    G        0      0        2 
  17 chr17_53953246     ZBoe    T    G      0.5      1        2 
  17 chr17_53953246     ZGre    T    G        0      0        2 
  17 chr17_53953246     ZHar    T    G        0      0        2 
  17 chr17_53953246   Sample    T    G        0      0        2 
  17 chr17_53963462     AAsi    T    G        0      0        2 
  17 chr17_53963462     AKia    T    G        0      0        2 
  17 chr17_53963462     AOna    T    G        0      0        2 
  17 chr17_53963462     ASom    T    G        0      0        2 
  17 chr17_53963462     HCab    T    G        0      0        2 
  17 chr17_53963462     HPrz    T    G        0      0        2 
  17 chr17_53963462     ZBoe    T    G        0      0        2 
  17 chr17_53963462     ZGre    T    G      0.5      1        2 
  17 chr17_53963462     ZHar    T    G        0      0        2 
  17 chr17_53963462   Sample    T    G        0      0        2 
  17 chr17_53972386     AAsi    C    A        0      0        2 
  17 chr17_53972386     AKia    C    A        0      0        2 
  17 chr17_53972386     AOna    C    A        0      0        2 
  17 chr17_53972386     ASom    C    A        0      0        2 
  17 chr17_53972386     HCab    C    A        1      2        2 
  17 chr17_53972386     HPrz    C    A        1      2        2 
  17 chr17_53972386     ZBoe    C    A        0      0        2 
  17 chr17_53972386     ZGre    C    A        0      0        2 
  17 chr17_53972386     ZHar    C    A        0      0        2 
  17 chr17_53972386   Sample    C    A        0      0        2 
  17 chr17_53976452     AAsi    A    C        0      0        2 
  17 chr17_53976452     AKia    A    C      0.5      1        2 
  17 chr17_53976452     AOna    A    C        0      0        2 
  17 chr17_53976452     ASom    A    C        0      0        2 
  17 chr17_53976452     HCab    A    C        0      0        2 
  17 chr17_53976452     HPrz    A    C        0      0        2 
  17 chr17_53976452     ZBoe    A    C        0      0        2 
  17 chr17_53976452     ZGre    A    C        0      0        2 
  17 chr17_53976452     ZHar    A    C        0      0        2 
  17 chr17_53976452   Sample    A    C        0      0        2 
  17 chr17_53997336     AAsi    T    A        0      0        2 
  17 chr17_53997336     AKia    T    A        0      0        2 
  17 chr17_53997336     AOna    T    A        0      0        2 
  17 chr17_53997336     ASom    T    A      0.5      1        2 
  17 chr17_53997336     HCab    T    A        0      0        2 
  17 chr17_53997336     HPrz    T    A        0      0        2 
  17 chr17_53997336     ZBoe    T    A        0      0        2 
  17 chr17_53997336     ZGre    T    A        0      0        2 
  17 chr17_53997336     ZHar    T    A        0      0        2 
  17 chr17_53997336   Sample    T    A        0      0        2 
  17 chr17_54008091     AAsi    T    A        0      0        2 
  17 chr17_54008091     AKia    T    A        0      0        2 
  17 chr17_54008091     AOna    T    A        0      0        2 
  17 chr17_54008091     ASom    T    A      0.5      1        2 
  17 chr17_54008091     HCab    T    A        0      0        2 
  17 chr17_54008091     HPrz    T    A        0      0        2 
  17 chr17_54008091     ZBoe    T    A        0      0        2 
  17 chr17_54008091     ZGre    T    A        0      0        2 
  17 chr17_54008091     ZHar    T    A        0      0        2 
  17 chr17_54008091   Sample    T    A        0      0        2 
  17 chr17_54017594     AAsi    G    T        0      0        2 
  17 chr17_54017594     AKia    G    T        0      0        2 
  17 chr17_54017594     AOna    G    T        0      0        2 
  17 chr17_54017594     ASom    G    T        0      0        2 
  17 chr17_54017594     HCab    G    T        0      0        2 
  17 chr17_54017594     HPrz    G    T        0      0        2 
  17 chr17_54017594     ZBoe    G    T        0      0        2 
  17 chr17_54017594     ZGre    G    T        0      0        2 
  17 chr17_54017594     ZHar    G    T        1      2        2 
  17 chr17_54017594   Sample    G    T        0      0        2 
  17 chr17_54031347     AAsi    C    A        0      0        2 
  17 chr17_54031347     AKia    C    A      0.5      1        2 
  17 chr17_54031347     AOna    C    A        0      0        2 
  17 chr17_54031347     ASom    C    A        0      0        2 
  17 chr17_54031347     HCab    C    A        0      0        2 
  17 chr17_54031347     HPrz    C    A        0      0        2 
  17 chr17_54031347     ZBoe    C    A        0      0        2 
  17 chr17_54031347     ZGre    C    A        0      0        2 
  17 chr17_54031347     ZHar    C    A        0      0        2 
  17 chr17_54031347   Sample    C    A        0      0        2 
  17 chr17_54034506     AAsi    A    C        0      0        2 
  17 chr17_54034506     AKia    A    C        0      0        2 
  17 chr17_54034506     AOna    A    C        0      0        2 
  17 chr17_54034506     ASom    A    C        0      0        2 
  17 chr17_54034506     HCab    A    C        0      0        2 
  17 chr17_54034506     HPrz    A    C        0      0        2 
  17 chr17_54034506     ZBoe    A    C        0      0        2 
  17 chr17_54034506     ZGre    A    C        0      0        2 
  17 chr17_54034506     ZHar    A    C        1      2        2 
  17 chr17_54034506   Sample    A    C        0      0        2 
  17 chr17_54089019     AAsi    T    G        0      0        2 
  17 chr17_54089019     AKia    T    G        0      0        2 
  17 chr17_54089019     AOna    T    G        0      0        2 
  17 chr17_54089019     ASom    T    G        0      0        2 
  17 chr17_54089019     HCab    T    G        1      2        2 
  17 chr17_54089019     HPrz    T    G        1      2        2 
  17 chr17_54089019     ZBoe    T    G        0      0        2 
  17 chr17_54089019     ZGre    T    G        0      0        2 
  17 chr17_54089019     ZHar    T    G        0      0        2 
  17 chr17_54089019   Sample    T    G        0      0        2 
  17 chr17_54106916     AAsi    T    G        0      0        2 
  17 chr17_54106916     AKia    T    G        0      0        2 
  17 chr17_54106916     AOna    T    G      0.5      1        2 
  17 chr17_54106916     ASom    T    G        0      0        2 
  17 chr17_54106916     HCab    T    G        0      0        2 
  17 chr17_54106916     HPrz    T    G        0      0        2 
  17 chr17_54106916     ZBoe    T    G        0      0        2 
  17 chr17_54106916     ZGre    T    G        0      0        2 
  17 chr17_54106916     ZHar    T    G        0      0        2 
  17 chr17_54106916   Sample    T    G        0      0        2 
  17 chr17_54126744     AAsi    G    C      0.5      1        2 
  17 chr17_54126744     AKia    G    C        0      0        2 
  17 chr17_54126744     AOna    G    C        0      0        2 
  17 chr17_54126744     ASom    G    C        0      0        2 
  17 chr17_54126744     HCab    G    C        0      0        2 
  17 chr17_54126744     HPrz    G    C        0      0        2 
  17 chr17_54126744     ZBoe    G    C        0      0        2 
  17 chr17_54126744     ZGre    G    C        0      0        2 
  17 chr17_54126744     ZHar    G    C        0      0        2 
  17 chr17_54126744   Sample    G    C        1      2        2 
  17 chr17_54135122     AAsi    A    C        0      0        2 
  17 chr17_54135122     AKia    A    C        0      0        2 
  17 chr17_54135122     AOna    A    C        0      0        2 
  17 chr17_54135122     ASom    A    C      0.5      1        2 
  17 chr17_54135122     HCab    A    C        0      0        2 
  17 chr17_54135122     HPrz    A    C        0      0        2 
  17 chr17_54135122     ZBoe    A    C        0      0        2 
  17 chr17_54135122     ZGre    A    C        0      0        2 
  17 chr17_54135122     ZHar    A    C        0      0        2 
  17 chr17_54135122   Sample    A    C        0      0        2 
  17 chr17_54136133     AAsi    C    G        1      2        2 
  17 chr17_54136133     AKia    C    G        0      0        2 
  17 chr17_54136133     AOna    C    G        0      0        2 
  17 chr17_54136133     ASom    C    G        1      2        2 
  17 chr17_54136133     HCab    C    G        0      0        2 
  17 chr17_54136133     HPrz    C    G        0      0        2 
  17 chr17_54136133     ZBoe    C    G        0      0        2 
  17 chr17_54136133     ZGre    C    G        0      0        2 
  17 chr17_54136133     ZHar    C    G        0      0        2 
  17 chr17_54136133   Sample    C    G        1      2        2 
  17 chr17_54168524     AAsi    A    C        0      0        2 
  17 chr17_54168524     AKia    A    C        0      0        2 
  17 chr17_54168524     AOna    A    C        0      0        2 
  17 chr17_54168524     ASom    A    C        0      0        2 
  17 chr17_54168524     HCab    A    C        1      2        2 
  17 chr17_54168524     HPrz    A    C        1      2        2 
  17 chr17_54168524     ZBoe    A    C        0      0        2 
  17 chr17_54168524     ZGre    A    C        0      0        2 
  17 chr17_54168524     ZHar    A    C        0      0        2 
  17 chr17_54168524   Sample    A    C        0      0        2 
  17 chr17_54226497     AAsi    A    T        0      0        2 
  17 chr17_54226497     AKia    A    T        0      0        2 
  17 chr17_54226497     AOna    A    T      0.5      1        2 
  17 chr17_54226497     ASom    A    T        0      0        2 
  17 chr17_54226497     HCab    A    T        0      0        2 
  17 chr17_54226497     HPrz    A    T        0      0        2 
  17 chr17_54226497     ZBoe    A    T        0      0        2 
  17 chr17_54226497     ZGre    A    T        0      0        2 
  17 chr17_54226497     ZHar    A    T        0      0        2 
  17 chr17_54226497   Sample    A    T        0      0        2 
  17 chr17_54231208     AAsi    T    A        0      0        2 
  17 chr17_54231208     AKia    T    A        0      0        2 
  17 chr17_54231208     AOna    T    A        0      0        2 
  17 chr17_54231208     ASom    T    A        0      0        2 
  17 chr17_54231208     HCab    T    A        0      0        2 
  17 chr17_54231208     HPrz    T    A        0      0        2 
  17 chr17_54231208     ZBoe    T    A      0.5      1        2 
  17 chr17_54231208     ZGre    T    A        0      0        2 
  17 chr17_54231208     ZHar    T    A        0      0        2 
  17 chr17_54231208   Sample    T    A        0      0        2 
  17 chr17_54242362     AAsi    C    G        0      0        2 
  17 chr17_54242362     AKia    C    G        0      0        2 
  17 chr17_54242362     AOna    C    G        0      0        2 
  17 chr17_54242362     ASom    C    G        0      0        2 
  17 chr17_54242362     HCab    C    G        1      2        2 
  17 chr17_54242362     HPrz    C    G        1      2        2 
  17 chr17_54242362     ZBoe    C    G        0      0        2 
  17 chr17_54242362     ZGre    C    G        0      0        2 
  17 chr17_54242362     ZHar    C    G        0      0        2 
  17 chr17_54242362   Sample    C    G        0      0        2 
  17 chr17_54266936     AAsi    T    A        0      0        2 
  17 chr17_54266936     AKia    T    A        1      2        2 
  17 chr17_54266936     AOna    T    A      0.5      1        2 
  17 chr17_54266936     ASom    T    A        0      0        2 
  17 chr17_54266936     HCab    T    A        1      2        2 
  17 chr17_54266936     HPrz    T    A        1      2        2 
  17 chr17_54266936     ZBoe    T    A        0      0        2 
  17 chr17_54266936     ZGre    T    A        0      0        2 
  17 chr17_54266936     ZHar    T    A        0      0        2 
  17 chr17_54266936   Sample    T    A        0      0        2 
  17 chr17_54322503     AAsi    T    A        0      0        2 
  17 chr17_54322503     AKia    T    A        0      0        2 
  17 chr17_54322503     AOna    T    A        0      0        2 
  17 chr17_54322503     ASom    T    A        0      0        2 
  17 chr17_54322503     HCab    T    A        0      0        2 
  17 chr17_54322503     HPrz    T    A      0.5      1        2 
  17 chr17_54322503     ZBoe    T    A        0      0        2 
  17 chr17_54322503     ZGre    T    A        0      0        2 
  17 chr17_54322503     ZHar    T    A        0      0        2 
  17 chr17_54322503   Sample    T    A        0      0        2 
  17 chr17_54367098     AAsi    T    A        0      0        2 
  17 chr17_54367098     AKia    T    A        0      0        2 
  17 chr17_54367098     AOna    T    A        0      0        2 
  17 chr17_54367098     ASom    T    A        0      0        2 
  17 chr17_54367098     HCab    T    A        0      0        2 
  17 chr17_54367098     HPrz    T    A        0      0        2 
  17 chr17_54367098     ZBoe    T    A        1      2        2 
  17 chr17_54367098     ZGre    T    A        1      2        2 
  17 chr17_54367098     ZHar    T    A        0      0        2 
  17 chr17_54367098   Sample    T    A        0      0        2 
  17 chr17_54373114     AAsi    A    T        0      0        2 
  17 chr17_54373114     AKia    A    T        0      0        2 
  17 chr17_54373114     AOna    A    T        0      0        2 
  17 chr17_54373114     ASom    A    T        0      0        2 
  17 chr17_54373114     HCab    A    T        0      0        2 
  17 chr17_54373114     HPrz    A    T        0      0        2 
  17 chr17_54373114     ZBoe    A    T        0      0        2 
  17 chr17_54373114     ZGre    A    T      0.5      1        2 
  17 chr17_54373114     ZHar    A    T        0      0        2 
  17 chr17_54373114   Sample    A    T        0      0        2 
  17 chr17_54385832     AAsi    A    C        0      0        2 
  17 chr17_54385832     AKia    A    C        0      0        2 
  17 chr17_54385832     AOna    A    C        0      0        2 
  17 chr17_54385832     ASom    A    C        0      0        2 
  17 chr17_54385832     HCab    A    C        0      0        2 
  17 chr17_54385832     HPrz    A    C        0      0        2 
  17 chr17_54385832     ZBoe    A    C        0      0        2 
  17 chr17_54385832     ZGre    A    C        0      0        2 
  17 chr17_54385832     ZHar    A    C        1      2        2 
  17 chr17_54385832   Sample    A    C        0      0        2 
  17 chr17_54388996     AAsi    G    C      0.5      1        2 
  17 chr17_54388996     AKia    G    C        0      0        2 
  17 chr17_54388996     AOna    G    C        0      0        2 
  17 chr17_54388996     ASom    G    C        0      0        2 
  17 chr17_54388996     HCab    G    C        0      0        2 
  17 chr17_54388996     HPrz    G    C        0      0        2 
  17 chr17_54388996     ZBoe    G    C        0      0        2 
  17 chr17_54388996     ZGre    G    C        0      0        2 
  17 chr17_54388996     ZHar    G    C        0      0        2 
  17 chr17_54388996   Sample    G    C        0      0        2 
  17 chr17_54396494     AAsi    C    A        0      0        2 
  17 chr17_54396494     AKia    C    A        0      0        2 
  17 chr17_54396494     AOna    C    A        0      0        2 
  17 chr17_54396494     ASom    C    A        0      0        2 
  17 chr17_54396494     HCab    C    A        0      0        2 
  17 chr17_54396494     HPrz    C    A      0.5      1        2 
  17 chr17_54396494     ZBoe    C    A        0      0        2 
  17 chr17_54396494     ZGre    C    A        0      0        2 
  17 chr17_54396494     ZHar    C    A        0      0        2 
  17 chr17_54396494   Sample    C    A        0      0        2 
  17 chr17_54422777     AAsi    G    T        0      0        2 
  17 chr17_54422777     AKia    G    T        0      0        2 
  17 chr17_54422777     AOna    G    T        0      0        2 
  17 chr17_54422777     ASom    G    T        0      0        2 
  17 chr17_54422777     HCab    G    T        0      0        2 
  17 chr17_54422777     HPrz    G    T        0      0        2 
  17 chr17_54422777     ZBoe    G    T        1      2        2 
  17 chr17_54422777     ZGre    G    T        1      2        2 
  17 chr17_54422777     ZHar    G    T        1      2        2 
  17 chr17_54422777   Sample    G    T        0      0        2 
  17 chr17_54472770     AAsi    A    C        0      0        2 
  17 chr17_54472770     AKia    A    C        0      0        2 
  17 chr17_54472770     AOna    A    C        0      0        2 
  17 chr17_54472770     ASom    A    C        0      0        2 
  17 chr17_54472770     HCab    A    C        1      2        2 
  17 chr17_54472770     HPrz    A    C        1      2        2 
  17 chr17_54472770     ZBoe    A    C        0      0        2 
  17 chr17_54472770     ZGre    A    C        0      0        2 
  17 chr17_54472770     ZHar    A    C        0      0        2 
  17 chr17_54472770   Sample    A    C        0      0        2 
  17 chr17_54473326     AAsi    A    T        0      0        2 
  17 chr17_54473326     AKia    A    T        0      0        2 
  17 chr17_54473326     AOna    A    T        0      0        2 
  17 chr17_54473326     ASom    A    T        0      0        2 
  17 chr17_54473326     HCab    A    T        0      0        2 
  17 chr17_54473326     HPrz    A    T        0      0        2 
  17 chr17_54473326     ZBoe    A    T        0      0        2 
  17 chr17_54473326     ZGre    A    T        1      2        2 
  17 chr17_54473326     ZHar    A    T        0      0        2 
  17 chr17_54473326   Sample    A    T        0      0        2 
  17 chr17_54478764     AAsi    T    G        0      0        2 
  17 chr17_54478764     AKia    T    G        0      0        2 
  17 chr17_54478764     AOna    T    G        0      0        2 
  17 chr17_54478764     ASom    T    G        0      0        2 
  17 chr17_54478764     HCab    T    G        0      0        2 
  17 chr17_54478764     HPrz    T    G        0      0        2 
  17 chr17_54478764     ZBoe    T    G        0      0        2 
  17 chr17_54478764     ZGre    T    G        1      2        2 
  17 chr17_54478764     ZHar    T    G        0      0        2 
  17 chr17_54478764   Sample    T    G        0      0        2 
  17 chr17_54486956     AAsi    A    T        0      0        2 
  17 chr17_54486956     AKia    A    T        0      0        2 
  17 chr17_54486956     AOna    A    T      0.5      1        2 
  17 chr17_54486956     ASom    A    T        0      0        2 
  17 chr17_54486956     HCab    A    T        0      0        2 
  17 chr17_54486956     HPrz    A    T        0      0        2 
  17 chr17_54486956     ZBoe    A    T        0      0        2 
  17 chr17_54486956     ZGre    A    T        0      0        2 
  17 chr17_54486956     ZHar    A    T        0      0        2 
  17 chr17_54486956   Sample    A    T        0      0        2 
  17 chr17_54502653     AAsi    A    C        0      0        2 
  17 chr17_54502653     AKia    A    C        0      0        2 
  17 chr17_54502653     AOna    A    C        0      0        2 
  17 chr17_54502653     ASom    A    C        0      0        2 
  17 chr17_54502653     HCab    A    C        0      0        2 
  17 chr17_54502653     HPrz    A    C        0      0        2 
  17 chr17_54502653     ZBoe    A    C        0      0        2 
  17 chr17_54502653     ZGre    A    C        0      0        2 
  17 chr17_54502653     ZHar    A    C        1      2        2 
  17 chr17_54502653   Sample    A    C        0      0        2 
  17 chr17_54589209     AAsi    G    C        0      0        2 
  17 chr17_54589209     AKia    G    C        0      0        2 
  17 chr17_54589209     AOna    G    C      0.5      1        2 
  17 chr17_54589209     ASom    G    C        0      0        2 
  17 chr17_54589209     HCab    G    C        0      0        2 
  17 chr17_54589209     HPrz    G    C        0      0        2 
  17 chr17_54589209     ZBoe    G    C        0      0        2 
  17 chr17_54589209     ZGre    G    C        0      0        2 
  17 chr17_54589209     ZHar    G    C        0      0        2 
  17 chr17_54589209   Sample    G    C        0      0        2 
  17 chr17_54632315     AAsi    C    G        0      0        2 
  17 chr17_54632315     AKia    C    G        1      2        2 
  17 chr17_54632315     AOna    C    G        0      0        2 
  17 chr17_54632315     ASom    C    G        0      0        2 
  17 chr17_54632315     HCab    C    G        0      0        2 
  17 chr17_54632315     HPrz    C    G        0      0        2 
  17 chr17_54632315     ZBoe    C    G        0      0        2 
  17 chr17_54632315     ZGre    C    G        0      0        2 
  17 chr17_54632315     ZHar    C    G        0      0        2 
  17 chr17_54632315   Sample    C    G        0      0        2 
  17 chr17_54643152     AAsi    A    T        0      0        2 
  17 chr17_54643152     AKia    A    T      0.5      1        2 
  17 chr17_54643152     AOna    A    T        0      0        2 
  17 chr17_54643152     ASom    A    T        0      0        2 
  17 chr17_54643152     HCab    A    T        0      0        2 
  17 chr17_54643152     HPrz    A    T        0      0        2 
  17 chr17_54643152     ZBoe    A    T        0      0        2 
  17 chr17_54643152     ZGre    A    T        0      0        2 
  17 chr17_54643152     ZHar    A    T        0      0        2 
  17 chr17_54643152   Sample    A    T        0      0        2 
  17 chr17_54657984     AAsi    A    C        0      0        2 
  17 chr17_54657984     AKia    A    C        0      0        2 
  17 chr17_54657984     AOna    A    C        0      0        2 
  17 chr17_54657984     ASom    A    C        0      0        2 
  17 chr17_54657984     HCab    A    C        0      0        2 
  17 chr17_54657984     HPrz    A    C        1      2        2 
  17 chr17_54657984     ZBoe    A    C        0      0        2 
  17 chr17_54657984     ZGre    A    C        0      0        2 
  17 chr17_54657984     ZHar    A    C        0      0        2 
  17 chr17_54657984   Sample    A    C        0      0        2 
  17 chr17_54681630     AAsi    C    G        0      0        2 
  17 chr17_54681630     AKia    C    G        0      0        2 
  17 chr17_54681630     AOna    C    G        0      0        2 
  17 chr17_54681630     ASom    C    G        0      0        2 
  17 chr17_54681630     HCab    C    G        0      0        2 
  17 chr17_54681630     HPrz    C    G        0      0        2 
  17 chr17_54681630     ZBoe    C    G        0      0        2 
  17 chr17_54681630     ZGre    C    G        1      2        2 
  17 chr17_54681630     ZHar    C    G        0      0        2 
  17 chr17_54681630   Sample    C    G        0      0        2 
  17 chr17_54716060     AAsi    G    C        0      0        2 
  17 chr17_54716060     AKia    G    C        0      0        2 
  17 chr17_54716060     AOna    G    C        0      0        2 
  17 chr17_54716060     ASom    G    C      0.5      1        2 
  17 chr17_54716060     HCab    G    C        0      0        2 
  17 chr17_54716060     HPrz    G    C        0      0        2 
  17 chr17_54716060     ZBoe    G    C        0      0        2 
  17 chr17_54716060     ZGre    G    C        0      0        2 
  17 chr17_54716060     ZHar    G    C        0      0        2 
  17 chr17_54716060   Sample    G    C        0      0        2 
  17 chr17_54731243     AAsi    T    A      0.5      1        2 
  17 chr17_54731243     AKia    T    A        0      0        2 
  17 chr17_54731243     AOna    T    A        0      0        2 
  17 chr17_54731243     ASom    T    A      0.5      1        2 
  17 chr17_54731243     HCab    T    A        0      0        2 
  17 chr17_54731243     HPrz    T    A        0      0        2 
  17 chr17_54731243     ZBoe    T    A        0      0        2 
  17 chr17_54731243     ZGre    T    A        0      0        2 
  17 chr17_54731243     ZHar    T    A        0      0        2 
  17 chr17_54731243   Sample    T    A        1      2        2 
  17 chr17_54750522     AAsi    A    T        0      0        2 
  17 chr17_54750522     AKia    A    T        0      0        2 
  17 chr17_54750522     AOna    A    T        0      0        2 
  17 chr17_54750522     ASom    A    T        0      0        2 
  17 chr17_54750522     HCab    A    T        0      0        2 
  17 chr17_54750522     HPrz    A    T        0      0        2 
  17 chr17_54750522     ZBoe    A    T        0      0        2 
  17 chr17_54750522     ZGre    A    T        0      0        2 
  17 chr17_54750522     ZHar    A    T      0.5      1        2 
  17 chr17_54750522   Sample    A    T        0      0        2 
  17 chr17_54792687     AAsi    A    C        0      0        2 
  17 chr17_54792687     AKia    A    C        0      0        2 
  17 chr17_54792687     AOna    A    C        0      0        2 
  17 chr17_54792687     ASom    A    C        0      0        2 
  17 chr17_54792687     HCab    A    C        0      0        2 
  17 chr17_54792687     HPrz    A    C        0      0        2 
  17 chr17_54792687     ZBoe    A    C        0      0        2 
  17 chr17_54792687     ZGre    A    C        0      0        2 
  17 chr17_54792687     ZHar    A    C        1      2        2 
  17 chr17_54792687   Sample    A    C        0      0        2 
  17 chr17_54798345     AAsi    G    C        0      0        2 
  17 chr17_54798345     AKia    G    C        0      0        2 
  17 chr17_54798345     AOna    G    C        0      0        2 
  17 chr17_54798345     ASom    G    C        0      0        2 
  17 chr17_54798345     HCab    G    C        0      0        2 
  17 chr17_54798345     HPrz    G    C        0      0        2 
  17 chr17_54798345     ZBoe    G    C      0.5      1        2 
  17 chr17_54798345     ZGre    G    C        0      0        2 
  17 chr17_54798345     ZHar    G    C        0      0        2 
  17 chr17_54798345   Sample    G    C        0      0        2 
  17 chr17_54802045     AAsi    C    A        0      0        2 
  17 chr17_54802045     AKia    C    A      0.5      1        2 
  17 chr17_54802045     AOna    C    A        0      0        2 
  17 chr17_54802045     ASom    C    A        0      0        2 
  17 chr17_54802045     HCab    C    A        0      0        2 
  17 chr17_54802045     HPrz    C    A        0      0        2 
  17 chr17_54802045     ZBoe    C    A        0      0        2 
  17 chr17_54802045     ZGre    C    A        0      0        2 
  17 chr17_54802045     ZHar    C    A        0      0        2 
  17 chr17_54802045   Sample    C    A        0      0        2 
  17 chr17_54868289     AAsi    G    T        0      0        2 
  17 chr17_54868289     AKia    G    T        0      0        2 
  17 chr17_54868289     AOna    G    T        0      0        2 
  17 chr17_54868289     ASom    G    T        0      0        2 
  17 chr17_54868289     HCab    G    T        1      2        2 
  17 chr17_54868289     HPrz    G    T        1      2        2 
  17 chr17_54868289     ZBoe    G    T        0      0        2 
  17 chr17_54868289     ZGre    G    T        0      0        2 
  17 chr17_54868289     ZHar    G    T        0      0        2 
  17 chr17_54868289   Sample    G    T        0      0        2 
  17 chr17_54868923     AAsi    A    C        0      0        2 
  17 chr17_54868923     AKia    A    C        0      0        2 
  17 chr17_54868923     AOna    A    C        0      0        2 
  17 chr17_54868923     ASom    A    C        0      0        2 
  17 chr17_54868923     HCab    A    C        1      2        2 
  17 chr17_54868923     HPrz    A    C        1      2        2 
  17 chr17_54868923     ZBoe    A    C        0      0        2 
  17 chr17_54868923     ZGre    A    C        0      0        2 
  17 chr17_54868923     ZHar    A    C        0      0        2 
  17 chr17_54868923   Sample    A    C        0      0        2 
  17 chr17_54893780     AAsi    C    A        0      0        2 
  17 chr17_54893780     AKia    C    A        0      0        2 
  17 chr17_54893780     AOna    C    A        0      0        2 
  17 chr17_54893780     ASom    C    A        0      0        2 
  17 chr17_54893780     HCab    C    A        0      0        2 
  17 chr17_54893780     HPrz    C    A        0      0        2 
  17 chr17_54893780     ZBoe    C    A        0      0        2 
  17 chr17_54893780     ZGre    C    A        0      0        2 
  17 chr17_54893780     ZHar    C    A        1      2        2 
  17 chr17_54893780   Sample    C    A        0      0        2 
  17 chr17_54905088     AAsi    A    C        0      0        2 
  17 chr17_54905088     AKia    A    C        0      0        2 
  17 chr17_54905088     AOna    A    C        0      0        2 
  17 chr17_54905088     ASom    A    C        0      0        2 
  17 chr17_54905088     HCab    A    C        0      0        2 
  17 chr17_54905088     HPrz    A    C        0      0        2 
  17 chr17_54905088     ZBoe    A    C      0.5      1        2 
  17 chr17_54905088     ZGre    A    C        0      0        2 
  17 chr17_54905088     ZHar    A    C        0      0        2 
  17 chr17_54905088   Sample    A    C        0      0        2 
  17 chr17_54916589     AAsi    T    G        0      0        2 
  17 chr17_54916589     AKia    T    G        0      0        2 
  17 chr17_54916589     AOna    T    G        0      0        2 
  17 chr17_54916589     ASom    T    G        0      0        2 
  17 chr17_54916589     HCab    T    G        1      2        2 
  17 chr17_54916589     HPrz    T    G        1      2        2 
  17 chr17_54916589     ZBoe    T    G        0      0        2 
  17 chr17_54916589     ZGre    T    G        0      0        2 
  17 chr17_54916589     ZHar    T    G        0      0        2 
  17 chr17_54916589   Sample    T    G        0      0        2 
  17 chr17_55029845     AAsi    A    C        0      0        2 
  17 chr17_55029845     AKia    A    C        0      0        2 
  17 chr17_55029845     AOna    A    C        0      0        2 
  17 chr17_55029845     ASom    A    C        0      0        2 
  17 chr17_55029845     HCab    A    C        1      2        2 
  17 chr17_55029845     HPrz    A    C        1      2        2 
  17 chr17_55029845     ZBoe    A    C        0      0        2 
  17 chr17_55029845     ZGre    A    C        0      0        2 
  17 chr17_55029845     ZHar    A    C        0      0        2 
  17 chr17_55029845   Sample    A    C        0      0        2 
  17 chr17_55077799     AAsi    T    G        0      0        2 
  17 chr17_55077799     AKia    T    G        0      0        2 
  17 chr17_55077799     AOna    T    G        0      0        2 
  17 chr17_55077799     ASom    T    G        0      0        2 
  17 chr17_55077799     HCab    T    G        0      0        2 
  17 chr17_55077799     HPrz    T    G        0      0        2 
  17 chr17_55077799     ZBoe    T    G        0      0        2 
  17 chr17_55077799     ZGre    T    G        1      2        2 
  17 chr17_55077799     ZHar    T    G        0      0        2 
  17 chr17_55077799   Sample    T    G        0      0        2 
  17 chr17_55092260     AAsi    T    G        0      0        2 
  17 chr17_55092260     AKia    T    G        0      0        2 
  17 chr17_55092260     AOna    T    G        1      2        2 
  17 chr17_55092260     ASom    T    G        0      0        2 
  17 chr17_55092260     HCab    T    G        0      0        2 
  17 chr17_55092260     HPrz    T    G        0      0        2 
  17 chr17_55092260     ZBoe    T    G        0      0        2 
  17 chr17_55092260     ZGre    T    G        0      0        2 
  17 chr17_55092260     ZHar    T    G        0      0        2 
  17 chr17_55092260   Sample    T    G        0      0        2 
  17 chr17_55113997     AAsi    T    A        0      0        2 
  17 chr17_55113997     AKia    T    A        0      0        2 
  17 chr17_55113997     AOna    T    A        0      0        2 
  17 chr17_55113997     ASom    T    A        0      0        2 
  17 chr17_55113997     HCab    T    A        0      0        2 
  17 chr17_55113997     HPrz    T    A        0      0        2 
  17 chr17_55113997     ZBoe    T    A        0      0        2 
  17 chr17_55113997     ZGre    T    A      0.5      1        2 
  17 chr17_55113997     ZHar    T    A        0      0        2 
  17 chr17_55113997   Sample    T    A        0      0        2 
  17 chr17_55122324     AAsi    C    A        0      0        2 
  17 chr17_55122324     AKia    C    A        0      0        2 
  17 chr17_55122324     AOna    C    A      0.5      1        2 
  17 chr17_55122324     ASom    C    A        0      0        2 
  17 chr17_55122324     HCab    C    A        0      0        2 
  17 chr17_55122324     HPrz    C    A        0      0        2 
  17 chr17_55122324     ZBoe    C    A        0      0        2 
  17 chr17_55122324     ZGre    C    A        0      0        2 
  17 chr17_55122324     ZHar    C    A        0      0        2 
  17 chr17_55122324   Sample    C    A        0      0        2 
  17 chr17_55173168     AAsi    G    T        0      0        2 
  17 chr17_55173168     AKia    G    T        0      0        2 
  17 chr17_55173168     AOna    G    T        0      0        2 
  17 chr17_55173168     ASom    G    T        0      0        2 
  17 chr17_55173168     HCab    G    T        0      0        2 
  17 chr17_55173168     HPrz    G    T        0      0        2 
  17 chr17_55173168     ZBoe    G    T        0      0        2 
  17 chr17_55173168     ZGre    G    T      0.5      1        2 
  17 chr17_55173168     ZHar    G    T        0      0        2 
  17 chr17_55173168   Sample    G    T        0      0        2 
  17 chr17_55192900     AAsi    C    G        0      0        2 
  17 chr17_55192900     AKia    C    G        0      0        2 
  17 chr17_55192900     AOna    C    G        0      0        2 
  17 chr17_55192900     ASom    C    G        0      0        2 
  17 chr17_55192900     HCab    C    G        1      2        2 
  17 chr17_55192900     HPrz    C    G        1      2        2 
  17 chr17_55192900     ZBoe    C    G        0      0        2 
  17 chr17_55192900     ZGre    C    G        0      0        2 
  17 chr17_55192900     ZHar    C    G        0      0        2 
  17 chr17_55192900   Sample    C    G        0      0        2 
  17 chr17_55204708     AAsi    T    G        1      2        2 
  17 chr17_55204708     AKia    T    G        0      0        2 
  17 chr17_55204708     AOna    T    G        0      0        2 
  17 chr17_55204708     ASom    T    G        1      2        2 
  17 chr17_55204708     HCab    T    G        0      0        2 
  17 chr17_55204708     HPrz    T    G        0      0        2 
  17 chr17_55204708     ZBoe    T    G        0      0        2 
  17 chr17_55204708     ZGre    T    G        0      0        2 
  17 chr17_55204708     ZHar    T    G        0      0        2 
  17 chr17_55204708   Sample    T    G        1      2        2 
  17 chr17_55240769     AAsi    C    A        0      0        2 
  17 chr17_55240769     AKia    C    A        0      0        2 
  17 chr17_55240769     AOna    C    A        0      0        2 
  17 chr17_55240769     ASom    C    A        0      0        2 
  17 chr17_55240769     HCab    C    A        1      2        2 
  17 chr17_55240769     HPrz    C    A        1      2        2 
  17 chr17_55240769     ZBoe    C    A        0      0        2 
  17 chr17_55240769     ZGre    C    A        0      0        2 
  17 chr17_55240769     ZHar    C    A        0      0        2 
  17 chr17_55240769   Sample    C    A        0      0        2 
  17 chr17_55253377     AAsi    C    A        0      0        2 
  17 chr17_55253377     AKia    C    A        0      0        2 
  17 chr17_55253377     AOna    C    A        0      0        2 
  17 chr17_55253377     ASom    C    A        0      0        2 
  17 chr17_55253377     HCab    C    A        0      0        2 
  17 chr17_55253377     HPrz    C    A      0.5      1        2 
  17 chr17_55253377     ZBoe    C    A        0      0        2 
  17 chr17_55253377     ZGre    C    A        0      0        2 
  17 chr17_55253377     ZHar    C    A        0      0        2 
  17 chr17_55253377   Sample    C    A        0      0        2 
  17 chr17_55263395     AAsi    T    G        0      0        2 
  17 chr17_55263395     AKia    T    G      0.5      1        2 
  17 chr17_55263395     AOna    T    G        0      0        2 
  17 chr17_55263395     ASom    T    G        0      0        2 
  17 chr17_55263395     HCab    T    G        0      0        2 
  17 chr17_55263395     HPrz    T    G        0      0        2 
  17 chr17_55263395     ZBoe    T    G        0      0        2 
  17 chr17_55263395     ZGre    T    G        0      0        2 
  17 chr17_55263395     ZHar    T    G        0      0        2 
  17 chr17_55263395   Sample    T    G        0      0        2 
  17 chr17_55267710     AAsi    T    G        0      0        2 
  17 chr17_55267710     AKia    T    G      0.5      1        2 
  17 chr17_55267710     AOna    T    G        0      0        2 
  17 chr17_55267710     ASom    T    G        0      0        2 
  17 chr17_55267710     HCab    T    G        0      0        2 
  17 chr17_55267710     HPrz    T    G        0      0        2 
  17 chr17_55267710     ZBoe    T    G        0      0        2 
  17 chr17_55267710     ZGre    T    G        0      0        2 
  17 chr17_55267710     ZHar    T    G        0      0        2 
  17 chr17_55267710   Sample    T    G        0      0        2 
  17 chr17_55316115     AAsi    A    C        0      0        2 
  17 chr17_55316115     AKia    A    C        0      0        2 
  17 chr17_55316115     AOna    A    C        0      0        2 
  17 chr17_55316115     ASom    A    C        0      0        2 
  17 chr17_55316115     HCab    A    C        1      2        2 
  17 chr17_55316115     HPrz    A    C        1      2        2 
  17 chr17_55316115     ZBoe    A    C        0      0        2 
  17 chr17_55316115     ZGre    A    C        0      0        2 
  17 chr17_55316115     ZHar    A    C        0      0        2 
  17 chr17_55316115   Sample    A    C        0      0        2 
  17 chr17_55324220     AAsi    A    T        0      0        2 
  17 chr17_55324220     AKia    A    T        0      0        2 
  17 chr17_55324220     AOna    A    T        0      0        2 
  17 chr17_55324220     ASom    A    T        0      0        2 
  17 chr17_55324220     HCab    A    T        0      0        2 
  17 chr17_55324220     HPrz    A    T        0      0        2 
  17 chr17_55324220     ZBoe    A    T      0.5      1        2 
  17 chr17_55324220     ZGre    A    T        0      0        2 
  17 chr17_55324220     ZHar    A    T        0      0        2 
  17 chr17_55324220   Sample    A    T        0      0        2 
  17 chr17_55337060     AAsi    G    T        0      0        2 
  17 chr17_55337060     AKia    G    T        1      2        2 
  17 chr17_55337060     AOna    G    T      0.5      1        2 
  17 chr17_55337060     ASom    G    T        0      0        2 
  17 chr17_55337060     HCab    G    T        0      0        2 
  17 chr17_55337060     HPrz    G    T        0      0        2 
  17 chr17_55337060     ZBoe    G    T        1      2        2 
  17 chr17_55337060     ZGre    G    T        1      2        2 
  17 chr17_55337060     ZHar    G    T        1      2        2 
  17 chr17_55337060   Sample    G    T        0      0        2 
  17 chr17_55340720     AAsi    A    C        0      0        2 
  17 chr17_55340720     AKia    A    C        0      0        2 
  17 chr17_55340720     AOna    A    C        0      0        2 
  17 chr17_55340720     ASom    A    C        0      0        2 
  17 chr17_55340720     HCab    A    C        0      0        2 
  17 chr17_55340720     HPrz    A    C        0      0        2 
  17 chr17_55340720     ZBoe    A    C        0      0        2 
  17 chr17_55340720     ZGre    A    C        0      0        2 
  17 chr17_55340720     ZHar    A    C      0.5      1        2 
  17 chr17_55340720   Sample    A    C        0      0        2 
  17 chr17_55342336     AAsi    T    A        0      0        2 
  17 chr17_55342336     AKia    T    A        0      0        2 
  17 chr17_55342336     AOna    T    A        0      0        2 
  17 chr17_55342336     ASom    T    A        0      0        2 
  17 chr17_55342336     HCab    T    A        1      2        2 
  17 chr17_55342336     HPrz    T    A        1      2        2 
  17 chr17_55342336     ZBoe    T    A        0      0        2 
  17 chr17_55342336     ZGre    T    A        0      0        2 
  17 chr17_55342336     ZHar    T    A        0      0        2 
  17 chr17_55342336   Sample    T    A        0      0        2 
  17 chr17_55361300     AAsi    G    C        0      0        2 
  17 chr17_55361300     AKia    G    C        0      0        2 
  17 chr17_55361300     AOna    G    C        0      0        2 
  17 chr17_55361300     ASom    G    C        0      0        2 
  17 chr17_55361300     HCab    G    C        0      0        2 
  17 chr17_55361300     HPrz    G    C        0      0        2 
  17 chr17_55361300     ZBoe    G    C        0      0        2 
  17 chr17_55361300     ZGre    G    C        0      0        2 
  17 chr17_55361300     ZHar    G    C      0.5      1        2 
  17 chr17_55361300   Sample    G    C        0      0        2 
  17 chr17_55382505     AAsi    T    G        0      0        2 
  17 chr17_55382505     AKia    T    G        0      0        2 
  17 chr17_55382505     AOna    T    G        0      0        2 
  17 chr17_55382505     ASom    T    G        0      0        2 
  17 chr17_55382505     HCab    T    G        0      0        2 
  17 chr17_55382505     HPrz    T    G        0      0        2 
  17 chr17_55382505     ZBoe    T    G      0.5      1        2 
  17 chr17_55382505     ZGre    T    G        0      0        2 
  17 chr17_55382505     ZHar    T    G        0      0        2 
  17 chr17_55382505   Sample    T    G        0      0        2 
  17 chr17_55383217     AAsi    C    A        0      0        2 
  17 chr17_55383217     AKia    C    A        0      0        2 
  17 chr17_55383217     AOna    C    A      0.5      1        2 
  17 chr17_55383217     ASom    C    A        0      0        2 
  17 chr17_55383217     HCab    C    A        0      0        2 
  17 chr17_55383217     HPrz    C    A        0      0        2 
  17 chr17_55383217     ZBoe    C    A        0      0        2 
  17 chr17_55383217     ZGre    C    A        0      0        2 
  17 chr17_55383217     ZHar    C    A        0      0        2 
  17 chr17_55383217   Sample    C    A        0      0        2 
  17 chr17_55386652     AAsi    C    G        0      0        2 
  17 chr17_55386652     AKia    C    G        0      0        2 
  17 chr17_55386652     AOna    C    G      0.5      1        2 
  17 chr17_55386652     ASom    C    G        0      0        2 
  17 chr17_55386652     HCab    C    G        0      0        2 
  17 chr17_55386652     HPrz    C    G        0      0        2 
  17 chr17_55386652     ZBoe    C    G        0      0        2 
  17 chr17_55386652     ZGre    C    G        0      0        2 
  17 chr17_55386652     ZHar    C    G        0      0        2 
  17 chr17_55386652   Sample    C    G        0      0        2 
  17 chr17_55387917     AAsi    G    C        1      2        2 
  17 chr17_55387917     AKia    G    C        0      0        2 
  17 chr17_55387917     AOna    G    C        0      0        2 
  17 chr17_55387917     ASom    G    C        1      2        2 
  17 chr17_55387917     HCab    G    C        0      0        2 
  17 chr17_55387917     HPrz    G    C        0      0        2 
  17 chr17_55387917     ZBoe    G    C        0      0        2 
  17 chr17_55387917     ZGre    G    C        0      0        2 
  17 chr17_55387917     ZHar    G    C        0      0        2 
  17 chr17_55387917   Sample    G    C        1      2        2 
  17 chr17_55388616     AAsi    C    A        1      2        2 
  17 chr17_55388616     AKia    C    A        0      0        2 
  17 chr17_55388616     AOna    C    A        0      0        2 
  17 chr17_55388616     ASom    C    A        1      2        2 
  17 chr17_55388616     HCab    C    A        0      0        2 
  17 chr17_55388616     HPrz    C    A        0      0        2 
  17 chr17_55388616     ZBoe    C    A        0      0        2 
  17 chr17_55388616     ZGre    C    A        0      0        2 
  17 chr17_55388616     ZHar    C    A        0      0        2 
  17 chr17_55388616   Sample    C    A        1      2        2 
  17 chr17_55400841     AAsi    T    G        0      0        2 
  17 chr17_55400841     AKia    T    G        0      0        2 
  17 chr17_55400841     AOna    T    G        0      0        2 
  17 chr17_55400841     ASom    T    G        0      0        2 
  17 chr17_55400841     HCab    T    G        1      2        2 
  17 chr17_55400841     HPrz    T    G        1      2        2 
  17 chr17_55400841     ZBoe    T    G        0      0        2 
  17 chr17_55400841     ZGre    T    G        0      0        2 
  17 chr17_55400841     ZHar    T    G        0      0        2 
  17 chr17_55400841   Sample    T    G        0      0        2 
  17 chr17_55455334     AAsi    C    G        0      0        2 
  17 chr17_55455334     AKia    C    G        0      0        2 
  17 chr17_55455334     AOna    C    G        0      0        2 
  17 chr17_55455334     ASom    C    G        0      0        2 
  17 chr17_55455334     HCab    C    G        1      2        2 
  17 chr17_55455334     HPrz    C    G        1      2        2 
  17 chr17_55455334     ZBoe    C    G        0      0        2 
  17 chr17_55455334     ZGre    C    G        0      0        2 
  17 chr17_55455334     ZHar    C    G        0      0        2 
  17 chr17_55455334   Sample    C    G        0      0        2 
  17 chr17_55462457     AAsi    C    A        0      0        2 
  17 chr17_55462457     AKia    C    A        0      0        2 
  17 chr17_55462457     AOna    C    A        0      0        2 
  17 chr17_55462457     ASom    C    A        0      0        2 
  17 chr17_55462457     HCab    C    A        0      0        2 
  17 chr17_55462457     HPrz    C    A        0      0        2 
  17 chr17_55462457     ZBoe    C    A        0      0        2 
  17 chr17_55462457     ZGre    C    A        0      0        2 
  17 chr17_55462457     ZHar    C    A        1      2        2 
  17 chr17_55462457   Sample    C    A        0      0        2 
  17 chr17_55474317     AAsi    A    T        0      0        2 
  17 chr17_55474317     AKia    A    T        0      0        2 
  17 chr17_55474317     AOna    A    T        0      0        2 
  17 chr17_55474317     ASom    A    T        0      0        2 
  17 chr17_55474317     HCab    A    T      0.5      1        2 
  17 chr17_55474317     HPrz    A    T        0      0        2 
  17 chr17_55474317     ZBoe    A    T        0      0        2 
  17 chr17_55474317     ZGre    A    T        0      0        2 
  17 chr17_55474317     ZHar    A    T        0      0        2 
  17 chr17_55474317   Sample    A    T        0      0        2 
  17 chr17_55499634     AAsi    T    G        0      0        2 
  17 chr17_55499634     AKia    T    G        0      0        2 
  17 chr17_55499634     AOna    T    G        0      0        2 
  17 chr17_55499634     ASom    T    G        0      0        2 
  17 chr17_55499634     HCab    T    G        0      0        2 
  17 chr17_55499634     HPrz    T    G        0      0        2 
  17 chr17_55499634     ZBoe    T    G        0      0        2 
  17 chr17_55499634     ZGre    T    G        1      2        2 
  17 chr17_55499634     ZHar    T    G        0      0        2 
  17 chr17_55499634   Sample    T    G        0      0        2 
  17 chr17_55510011     AAsi    A    C        0      0        2 
  17 chr17_55510011     AKia    A    C        0      0        2 
  17 chr17_55510011     AOna    A    C        0      0        2 
  17 chr17_55510011     ASom    A    C        0      0        2 
  17 chr17_55510011     HCab    A    C        0      0        2 
  17 chr17_55510011     HPrz    A    C        0      0        2 
  17 chr17_55510011     ZBoe    A    C      0.5      1        2 
  17 chr17_55510011     ZGre    A    C        0      0        2 
  17 chr17_55510011     ZHar    A    C        0      0        2 
  17 chr17_55510011   Sample    A    C        0      0        2 
  17 chr17_55521453     AAsi    G    C        1      2        2 
  17 chr17_55521453     AKia    G    C        0      0        2 
  17 chr17_55521453     AOna    G    C        0      0        2 
  17 chr17_55521453     ASom    G    C        1      2        2 
  17 chr17_55521453     HCab    G    C        0      0        2 
  17 chr17_55521453     HPrz    G    C        0      0        2 
  17 chr17_55521453     ZBoe    G    C        0      0        2 
  17 chr17_55521453     ZGre    G    C        0      0        2 
  17 chr17_55521453     ZHar    G    C        0      0        2 
  17 chr17_55521453   Sample    G    C        1      2        2 
  17 chr17_55530440     AAsi    C    G        0      0        2 
  17 chr17_55530440     AKia    C    G        0      0        2 
  17 chr17_55530440     AOna    C    G        0      0        2 
  17 chr17_55530440     ASom    C    G        0      0        2 
  17 chr17_55530440     HCab    C    G      0.5      1        2 
  17 chr17_55530440     HPrz    C    G      0.5      1        2 
  17 chr17_55530440     ZBoe    C    G        0      0        2 
  17 chr17_55530440     ZGre    C    G        0      0        2 
  17 chr17_55530440     ZHar    C    G        0      0        2 
  17 chr17_55530440   Sample    C    G        0      0        2 
  17 chr17_55535293     AAsi    G    C        0      0        2 
  17 chr17_55535293     AKia    G    C        1      2        2 
  17 chr17_55535293     AOna    G    C        0      0        2 
  17 chr17_55535293     ASom    G    C        0      0        2 
  17 chr17_55535293     HCab    G    C        0      0        2 
  17 chr17_55535293     HPrz    G    C        0      0        2 
  17 chr17_55535293     ZBoe    G    C        0      0        2 
  17 chr17_55535293     ZGre    G    C        0      0        2 
  17 chr17_55535293     ZHar    G    C        0      0        2 
  17 chr17_55535293   Sample    G    C        0      0        2 
  17 chr17_55600220     AAsi    G    T        0      0        2 
  17 chr17_55600220     AKia    G    T        0      0        2 
  17 chr17_55600220     AOna    G    T        0      0        2 
  17 chr17_55600220     ASom    G    T        0      0        2 
  17 chr17_55600220     HCab    G    T      0.5      1        2 
  17 chr17_55600220     HPrz    G    T        0      0        2 
  17 chr17_55600220     ZBoe    G    T        0      0        2 
  17 chr17_55600220     ZGre    G    T        0      0        2 
  17 chr17_55600220     ZHar    G    T        0      0        2 
  17 chr17_55600220   Sample    G    T        0      0        2 
  17 chr17_55607665     AAsi    G    C      0.5      1        2 
  17 chr17_55607665     AKia    G    C        0      0        2 
  17 chr17_55607665     AOna    G    C        0      0        2 
  17 chr17_55607665     ASom    G    C        0      0        2 
  17 chr17_55607665     HCab    G    C        0      0        2 
  17 chr17_55607665     HPrz    G    C        0      0        2 
  17 chr17_55607665     ZBoe    G    C        0      0        2 
  17 chr17_55607665     ZGre    G    C        0      0        2 
  17 chr17_55607665     ZHar    G    C        0      0        2 
  17 chr17_55607665   Sample    G    C        0      0        2 
  17 chr17_55617045     AAsi    A    T        0      0        2 
  17 chr17_55617045     AKia    A    T        0      0        2 
  17 chr17_55617045     AOna    A    T        0      0        2 
  17 chr17_55617045     ASom    A    T        0      0        2 
  17 chr17_55617045     HCab    A    T        1      2        2 
  17 chr17_55617045     HPrz    A    T        1      2        2 
  17 chr17_55617045     ZBoe    A    T        0      0        2 
  17 chr17_55617045     ZGre    A    T        0      0        2 
  17 chr17_55617045     ZHar    A    T        0      0        2 
  17 chr17_55617045   Sample    A    T        0      0        2 
  17 chr17_55659225     AAsi    G    T        1      2        2 
  17 chr17_55659225     AKia    G    T        0      0        2 
  17 chr17_55659225     AOna    G    T        0      0        2 
  17 chr17_55659225     ASom    G    T        1      2        2 
  17 chr17_55659225     HCab    G    T        0      0        2 
  17 chr17_55659225     HPrz    G    T        0      0        2 
  17 chr17_55659225     ZBoe    G    T        0      0        2 
  17 chr17_55659225     ZGre    G    T        0      0        2 
  17 chr17_55659225     ZHar    G    T        0      0        2 
  17 chr17_55659225   Sample    G    T        1      2        2 
  17 chr17_55662479     AAsi    A    T        0      0        2 
  17 chr17_55662479     AKia    A    T        0      0        2 
  17 chr17_55662479     AOna    A    T        0      0        2 
  17 chr17_55662479     ASom    A    T        0      0        2 
  17 chr17_55662479     HCab    A    T        0      0        2 
  17 chr17_55662479     HPrz    A    T        0      0        2 
  17 chr17_55662479     ZBoe    A    T        1      2        2 
  17 chr17_55662479     ZGre    A    T        0      0        2 
  17 chr17_55662479     ZHar    A    T        0      0        2 
  17 chr17_55662479   Sample    A    T        0      0        2 
  17 chr17_55670545     AAsi    T    G        0      0        2 
  17 chr17_55670545     AKia    T    G        0      0        2 
  17 chr17_55670545     AOna    T    G        0      0        2 
  17 chr17_55670545     ASom    T    G        0      0        2 
  17 chr17_55670545     HCab    T    G      0.5      1        2 
  17 chr17_55670545     HPrz    T    G        1      2        2 
  17 chr17_55670545     ZBoe    T    G        0      0        2 
  17 chr17_55670545     ZGre    T    G        0      0        2 
  17 chr17_55670545     ZHar    T    G        0      0        2 
  17 chr17_55670545   Sample    T    G        0      0        2 
  17 chr17_55680730     AAsi    G    T        0      0        2 
  17 chr17_55680730     AKia    G    T        0      0        2 
  17 chr17_55680730     AOna    G    T        0      0        2 
  17 chr17_55680730     ASom    G    T        0      0        2 
  17 chr17_55680730     HCab    G    T        0      0        2 
  17 chr17_55680730     HPrz    G    T        0      0        2 
  17 chr17_55680730     ZBoe    G    T        0      0        2 
  17 chr17_55680730     ZGre    G    T      0.5      1        2 
  17 chr17_55680730     ZHar    G    T        0      0        2 
  17 chr17_55680730   Sample    G    T        0      0        2 
  17 chr17_55682464     AAsi    A    T        0      0        2 
  17 chr17_55682464     AKia    A    T        0      0        2 
  17 chr17_55682464     AOna    A    T        0      0        2 
  17 chr17_55682464     ASom    A    T        0      0        2 
  17 chr17_55682464     HCab    A    T        0      0        2 
  17 chr17_55682464     HPrz    A    T      0.5      1        2 
  17 chr17_55682464     ZBoe    A    T        0      0        2 
  17 chr17_55682464     ZGre    A    T        0      0        2 
  17 chr17_55682464     ZHar    A    T        0      0        2 
  17 chr17_55682464   Sample    A    T        0      0        2 
  17 chr17_55685388     AAsi    C    A        0      0        2 
  17 chr17_55685388     AKia    C    A        0      0        2 
  17 chr17_55685388     AOna    C    A      0.5      1        2 
  17 chr17_55685388     ASom    C    A        0      0        2 
  17 chr17_55685388     HCab    C    A        0      0        2 
  17 chr17_55685388     HPrz    C    A        0      0        2 
  17 chr17_55685388     ZBoe    C    A        0      0        2 
  17 chr17_55685388     ZGre    C    A        0      0        2 
  17 chr17_55685388     ZHar    C    A        0      0        2 
  17 chr17_55685388   Sample    C    A        0      0        2 
  17 chr17_55722130     AAsi    G    T      0.5      1        2 
  17 chr17_55722130     AKia    G    T        0      0        2 
  17 chr17_55722130     AOna    G    T        0      0        2 
  17 chr17_55722130     ASom    G    T      0.5      1        2 
  17 chr17_55722130     HCab    G    T        0      0        2 
  17 chr17_55722130     HPrz    G    T        0      0        2 
  17 chr17_55722130     ZBoe    G    T        0      0        2 
  17 chr17_55722130     ZGre    G    T        0      0        2 
  17 chr17_55722130     ZHar    G    T        0      0        2 
  17 chr17_55722130   Sample    G    T        1      2        2 
  17 chr17_55774547     AAsi    A    T      0.5      1        2 
  17 chr17_55774547     AKia    A    T        0      0        2 
  17 chr17_55774547     AOna    A    T        0      0        2 
  17 chr17_55774547     ASom    A    T        1      2        2 
  17 chr17_55774547     HCab    A    T        0      0        2 
  17 chr17_55774547     HPrz    A    T        0      0        2 
  17 chr17_55774547     ZBoe    A    T        0      0        2 
  17 chr17_55774547     ZGre    A    T        0      0        2 
  17 chr17_55774547     ZHar    A    T        0      0        2 
  17 chr17_55774547   Sample    A    T        1      2        2 
  17 chr17_55790276     AAsi    T    A        0      0        2 
  17 chr17_55790276     AKia    T    A        0      0        2 
  17 chr17_55790276     AOna    T    A        0      0        2 
  17 chr17_55790276     ASom    T    A        0      0        2 
  17 chr17_55790276     HCab    T    A        0      0        2 
  17 chr17_55790276     HPrz    T    A      0.5      1        2 
  17 chr17_55790276     ZBoe    T    A        0      0        2 
  17 chr17_55790276     ZGre    T    A        0      0        2 
  17 chr17_55790276     ZHar    T    A        0      0        2 
  17 chr17_55790276   Sample    T    A        0      0        2 
  17 chr17_55795745     AAsi    T    A        0      0        2 
  17 chr17_55795745     AKia    T    A        0      0        2 
  17 chr17_55795745     AOna    T    A        0      0        2 
  17 chr17_55795745     ASom    T    A        0      0        2 
  17 chr17_55795745     HCab    T    A        1      2        2 
  17 chr17_55795745     HPrz    T    A        1      2        2 
  17 chr17_55795745     ZBoe    T    A        0      0        2 
  17 chr17_55795745     ZGre    T    A        0      0        2 
  17 chr17_55795745     ZHar    T    A        0      0        2 
  17 chr17_55795745   Sample    T    A        0      0        2 
  17 chr17_55823770     AAsi    C    A        0      0        2 
  17 chr17_55823770     AKia    C    A        0      0        2 
  17 chr17_55823770     AOna    C    A        0      0        2 
  17 chr17_55823770     ASom    C    A        0      0        2 
  17 chr17_55823770     HCab    C    A        1      2        2 
  17 chr17_55823770     HPrz    C    A        1      2        2 
  17 chr17_55823770     ZBoe    C    A        0      0        2 
  17 chr17_55823770     ZGre    C    A        0      0        2 
  17 chr17_55823770     ZHar    C    A        0      0        2 
  17 chr17_55823770   Sample    C    A        0      0        2 
  17 chr17_55859671     AAsi    C    G        0      0        2 
  17 chr17_55859671     AKia    C    G        0      0        2 
  17 chr17_55859671     AOna    C    G        0      0        2 
  17 chr17_55859671     ASom    C    G        0      0        2 
  17 chr17_55859671     HCab    C    G        1      2        2 
  17 chr17_55859671     HPrz    C    G        1      2        2 
  17 chr17_55859671     ZBoe    C    G        0      0        2 
  17 chr17_55859671     ZGre    C    G        0      0        2 
  17 chr17_55859671     ZHar    C    G        0      0        2 
  17 chr17_55859671   Sample    C    G        0      0        2 
  17 chr17_55868885     AAsi    T    G        0      0        2 
  17 chr17_55868885     AKia    T    G        0      0        2 
  17 chr17_55868885     AOna    T    G      0.5      1        2 
  17 chr17_55868885     ASom    T    G        0      0        2 
  17 chr17_55868885     HCab    T    G        0      0        2 
  17 chr17_55868885     HPrz    T    G        0      0        2 
  17 chr17_55868885     ZBoe    T    G        0      0        2 
  17 chr17_55868885     ZGre    T    G        0      0        2 
  17 chr17_55868885     ZHar    T    G        0      0        2 
  17 chr17_55868885   Sample    T    G        0      0        2 
  17 chr17_55874971     AAsi    G    T        0      0        2 
  17 chr17_55874971     AKia    G    T        0      0        2 
  17 chr17_55874971     AOna    G    T        0      0        2 
  17 chr17_55874971     ASom    G    T        0      0        2 
  17 chr17_55874971     HCab    G    T        0      0        2 
  17 chr17_55874971     HPrz    G    T        0      0        2 
  17 chr17_55874971     ZBoe    G    T        0      0        2 
  17 chr17_55874971     ZGre    G    T        1      2        2 
  17 chr17_55874971     ZHar    G    T        0      0        2 
  17 chr17_55874971   Sample    G    T        0      0        2 
  17 chr17_55896061     AAsi    C    G        0      0        2 
  17 chr17_55896061     AKia    C    G        1      2        2 
  17 chr17_55896061     AOna    C    G      0.5      1        2 
  17 chr17_55896061     ASom    C    G        0      0        2 
  17 chr17_55896061     HCab    C    G        0      0        2 
  17 chr17_55896061     HPrz    C    G        0      0        2 
  17 chr17_55896061     ZBoe    C    G        0      0        2 
  17 chr17_55896061     ZGre    C    G        0      0        2 
  17 chr17_55896061     ZHar    C    G        1      2        2 
  17 chr17_55896061   Sample    C    G        0      0        2 
  17 chr17_55921172     AAsi    G    T        0      0        2 
  17 chr17_55921172     AKia    G    T        0      0        2 
  17 chr17_55921172     AOna    G    T      0.5      1        2 
  17 chr17_55921172     ASom    G    T        0      0        2 
  17 chr17_55921172     HCab    G    T        0      0        2 
  17 chr17_55921172     HPrz    G    T        0      0        2 
  17 chr17_55921172     ZBoe    G    T        0      0        2 
  17 chr17_55921172     ZGre    G    T        0      0        2 
  17 chr17_55921172     ZHar    G    T        0      0        2 
  17 chr17_55921172   Sample    G    T        0      0        2 
  17 chr17_55922153     AAsi    C    A        0      0        2 
  17 chr17_55922153     AKia    C    A        0      0        2 
  17 chr17_55922153     AOna    C    A        0      0        2 
  17 chr17_55922153     ASom    C    A        0      0        2 
  17 chr17_55922153     HCab    C    A        0      0        2 
  17 chr17_55922153     HPrz    C    A        0      0        2 
  17 chr17_55922153     ZBoe    C    A      0.5      1        2 
  17 chr17_55922153     ZGre    C    A        0      0        2 
  17 chr17_55922153     ZHar    C    A        0      0        2 
  17 chr17_55922153   Sample    C    A        0      0        2 
  17 chr17_55922325     AAsi    G    C        0      0        2 
  17 chr17_55922325     AKia    G    C        0      0        2 
  17 chr17_55922325     AOna    G    C        0      0        2 
  17 chr17_55922325     ASom    G    C        0      0        2 
  17 chr17_55922325     HCab    G    C        0      0        2 
  17 chr17_55922325     HPrz    G    C        0      0        2 
  17 chr17_55922325     ZBoe    G    C        0      0        2 
  17 chr17_55922325     ZGre    G    C        1      2        2 
  17 chr17_55922325     ZHar    G    C        1      2        2 
  17 chr17_55922325   Sample    G    C        0      0        2 
  17 chr17_55927650     AAsi    A    T        0      0        2 
  17 chr17_55927650     AKia    A    T        0      0        2 
  17 chr17_55927650     AOna    A    T      0.5      1        2 
  17 chr17_55927650     ASom    A    T        0      0        2 
  17 chr17_55927650     HCab    A    T        0      0        2 
  17 chr17_55927650     HPrz    A    T        0      0        2 
  17 chr17_55927650     ZBoe    A    T        0      0        2 
  17 chr17_55927650     ZGre    A    T        0      0        2 
  17 chr17_55927650     ZHar    A    T        0      0        2 
  17 chr17_55927650   Sample    A    T        0      0        2 
  17 chr17_55948061     AAsi    A    T        0      0        2 
  17 chr17_55948061     AKia    A    T        0      0        2 
  17 chr17_55948061     AOna    A    T        0      0        2 
  17 chr17_55948061     ASom    A    T        0      0        2 
  17 chr17_55948061     HCab    A    T        1      2        2 
  17 chr17_55948061     HPrz    A    T        1      2        2 
  17 chr17_55948061     ZBoe    A    T        0      0        2 
  17 chr17_55948061     ZGre    A    T        0      0        2 
  17 chr17_55948061     ZHar    A    T        0      0        2 
  17 chr17_55948061   Sample    A    T        0      0        2 
  17 chr17_55967038     AAsi    C    A        0      0        2 
  17 chr17_55967038     AKia    C    A        0      0        2 
  17 chr17_55967038     AOna    C    A        0      0        2 
  17 chr17_55967038     ASom    C    A        0      0        2 
  17 chr17_55967038     HCab    C    A        0      0        2 
  17 chr17_55967038     HPrz    C    A        0      0        2 
  17 chr17_55967038     ZBoe    C    A      0.5      1        2 
  17 chr17_55967038     ZGre    C    A        0      0        2 
  17 chr17_55967038     ZHar    C    A        0      0        2 
  17 chr17_55967038   Sample    C    A        0      0        2 
  17 chr17_55990820     AAsi    T    G      0.5      1        2 
  17 chr17_55990820     AKia    T    G        0      0        2 
  17 chr17_55990820     AOna    T    G        0      0        2 
  17 chr17_55990820     ASom    T    G        0      0        2 
  17 chr17_55990820     HCab    T    G        0      0        2 
  17 chr17_55990820     HPrz    T    G        0      0        2 
  17 chr17_55990820     ZBoe    T    G        0      0        2 
  17 chr17_55990820     ZGre    T    G        0      0        2 
  17 chr17_55990820     ZHar    T    G        0      0        2 
  17 chr17_55990820   Sample    T    G        0      0        2 
  17 chr17_56039631     AAsi    A    T        0      0        2 
  17 chr17_56039631     AKia    A    T        0      0        2 
  17 chr17_56039631     AOna    A    T        0      0        2 
  17 chr17_56039631     ASom    A    T        0      0        2 
  17 chr17_56039631     HCab    A    T        0      0        2 
  17 chr17_56039631     HPrz    A    T        0      0        2 
  17 chr17_56039631     ZBoe    A    T      0.5      1        2 
  17 chr17_56039631     ZGre    A    T        0      0        2 
  17 chr17_56039631     ZHar    A    T        0      0        2 
  17 chr17_56039631   Sample    A    T        0      0        2 
  17 chr17_56076799     AAsi    A    C        0      0        2 
  17 chr17_56076799     AKia    A    C      0.5      1        2 
  17 chr17_56076799     AOna    A    C      0.5      1        2 
  17 chr17_56076799     ASom    A    C        0      0        2 
  17 chr17_56076799     HCab    A    C        0      0        2 
  17 chr17_56076799     HPrz    A    C        0      0        2 
  17 chr17_56076799     ZBoe    A    C        0      0        2 
  17 chr17_56076799     ZGre    A    C        0      0        2 
  17 chr17_56076799     ZHar    A    C        0      0        2 
  17 chr17_56076799   Sample    A    C        0      0        2 
  17 chr17_56078813     AAsi    A    C        0      0        2 
  17 chr17_56078813     AKia    A    C      0.5      1        2 
  17 chr17_56078813     AOna    A    C        0      0        2 
  17 chr17_56078813     ASom    A    C        0      0        2 
  17 chr17_56078813     HCab    A    C        0      0        2 
  17 chr17_56078813     HPrz    A    C        0      0        2 
  17 chr17_56078813     ZBoe    A    C        0      0        2 
  17 chr17_56078813     ZGre    A    C        0      0        2 
  17 chr17_56078813     ZHar    A    C        0      0        2 
  17 chr17_56078813   Sample    A    C        0      0        2 
  17 chr17_56111353     AAsi    C    A        0      0        2 
  17 chr17_56111353     AKia    C    A        0      0        2 
  17 chr17_56111353     AOna    C    A        0      0        2 
  17 chr17_56111353     ASom    C    A        0      0        2 
  17 chr17_56111353     HCab    C    A        1      2        2 
  17 chr17_56111353     HPrz    C    A        1      2        2 
  17 chr17_56111353     ZBoe    C    A        0      0        2 
  17 chr17_56111353     ZGre    C    A        0      0        2 
  17 chr17_56111353     ZHar    C    A        0      0        2 
  17 chr17_56111353   Sample    C    A        0      0        2 
  17 chr17_56116573     AAsi    A    T        0      0        2 
  17 chr17_56116573     AKia    A    T        0      0        2 
  17 chr17_56116573     AOna    A    T        0      0        2 
  17 chr17_56116573     ASom    A    T        0      0        2 
  17 chr17_56116573     HCab    A    T      0.5      1        2 
  17 chr17_56116573     HPrz    A    T        0      0        2 
  17 chr17_56116573     ZBoe    A    T        0      0        2 
  17 chr17_56116573     ZGre    A    T        0      0        2 
  17 chr17_56116573     ZHar    A    T        0      0        2 
  17 chr17_56116573   Sample    A    T        0      0        2 
  17 chr17_56136761     AAsi    G    C        0      0        2 
  17 chr17_56136761     AKia    G    C        0      0        2 
  17 chr17_56136761     AOna    G    C        0      0        2 
  17 chr17_56136761     ASom    G    C        0      0        2 
  17 chr17_56136761     HCab    G    C        0      0        2 
  17 chr17_56136761     HPrz    G    C      0.5      1        2 
  17 chr17_56136761     ZBoe    G    C        0      0        2 
  17 chr17_56136761     ZGre    G    C        0      0        2 
  17 chr17_56136761     ZHar    G    C        0      0        2 
  17 chr17_56136761   Sample    G    C        0      0        2 
  17 chr17_56178401     AAsi    T    G        0      0        2 
  17 chr17_56178401     AKia    T    G        0      0        2 
  17 chr17_56178401     AOna    T    G        0      0        2 
  17 chr17_56178401     ASom    T    G      0.5      1        2 
  17 chr17_56178401     HCab    T    G        0      0        2 
  17 chr17_56178401     HPrz    T    G        0      0        2 
  17 chr17_56178401     ZBoe    T    G        0      0        2 
  17 chr17_56178401     ZGre    T    G        0      0        2 
  17 chr17_56178401     ZHar    T    G        0      0        2 
  17 chr17_56178401   Sample    T    G        0      0        2 
  17 chr17_56182868     AAsi    G    T        0      0        2 
  17 chr17_56182868     AKia    G    T        0      0        2 
  17 chr17_56182868     AOna    G    T      0.5      1        2 
  17 chr17_56182868     ASom    G    T        0      0        2 
  17 chr17_56182868     HCab    G    T        0      0        2 
  17 chr17_56182868     HPrz    G    T        0      0        2 
  17 chr17_56182868     ZBoe    G    T        0      0        2 
  17 chr17_56182868     ZGre    G    T        0      0        2 
  17 chr17_56182868     ZHar    G    T        0      0        2 
  17 chr17_56182868   Sample    G    T        0      0        2 
  17 chr17_56190324     AAsi    A    T        0      0        2 
  17 chr17_56190324     AKia    A    T        0      0        2 
  17 chr17_56190324     AOna    A    T        0      0        2 
  17 chr17_56190324     ASom    A    T        0      0        2 
  17 chr17_56190324     HCab    A    T        0      0        2 
  17 chr17_56190324     HPrz    A    T        0      0        2 
  17 chr17_56190324     ZBoe    A    T        0      0        2 
  17 chr17_56190324     ZGre    A    T        1      2        2 
  17 chr17_56190324     ZHar    A    T        0      0        2 
  17 chr17_56190324   Sample    A    T        0      0        2 
  17 chr17_56190465     AAsi    A    T        0      0        2 
  17 chr17_56190465     AKia    A    T        0      0        2 
  17 chr17_56190465     AOna    A    T        0      0        2 
  17 chr17_56190465     ASom    A    T        0      0        2 
  17 chr17_56190465     HCab    A    T        0      0        2 
  17 chr17_56190465     HPrz    A    T      0.5      1        2 
  17 chr17_56190465     ZBoe    A    T        0      0        2 
  17 chr17_56190465     ZGre    A    T        0      0        2 
  17 chr17_56190465     ZHar    A    T        0      0        2 
  17 chr17_56190465   Sample    A    T        0      0        2 
  17 chr17_56193922     AAsi    G    C        0      0        2 
  17 chr17_56193922     AKia    G    C        0      0        2 
  17 chr17_56193922     AOna    G    C        0      0        2 
  17 chr17_56193922     ASom    G    C        0      0        2 
  17 chr17_56193922     HCab    G    C        1      2        2 
  17 chr17_56193922     HPrz    G    C        1      2        2 
  17 chr17_56193922     ZBoe    G    C        0      0        2 
  17 chr17_56193922     ZGre    G    C        0      0        2 
  17 chr17_56193922     ZHar    G    C        0      0        2 
  17 chr17_56193922   Sample    G    C        0      0        2 
  17 chr17_56198604     AAsi    T    G        0      0        2 
  17 chr17_56198604     AKia    T    G        0      0        2 
  17 chr17_56198604     AOna    T    G        0      0        2 
  17 chr17_56198604     ASom    T    G      0.5      1        2 
  17 chr17_56198604     HCab    T    G        0      0        2 
  17 chr17_56198604     HPrz    T    G        0      0        2 
  17 chr17_56198604     ZBoe    T    G        0      0        2 
  17 chr17_56198604     ZGre    T    G        0      0        2 
  17 chr17_56198604     ZHar    T    G        0      0        2 
  17 chr17_56198604   Sample    T    G        0      0        2 
  17 chr17_56206077     AAsi    G    T        0      0        2 
  17 chr17_56206077     AKia    G    T        0      0        2 
  17 chr17_56206077     AOna    G    T        0      0        2 
  17 chr17_56206077     ASom    G    T        0      0        2 
  17 chr17_56206077     HCab    G    T        0      0        2 
  17 chr17_56206077     HPrz    G    T        0      0        2 
  17 chr17_56206077     ZBoe    G    T        1      2        2 
  17 chr17_56206077     ZGre    G    T        0      0        2 
  17 chr17_56206077     ZHar    G    T        0      0        2 
  17 chr17_56206077   Sample    G    T        0      0        2 
  17 chr17_56206146     AAsi    G    T        0      0        2 
  17 chr17_56206146     AKia    G    T        0      0        2 
  17 chr17_56206146     AOna    G    T        0      0        2 
  17 chr17_56206146     ASom    G    T        0      0        2 
  17 chr17_56206146     HCab    G    T        0      0        2 
  17 chr17_56206146     HPrz    G    T        0      0        2 
  17 chr17_56206146     ZBoe    G    T        0      0        2 
  17 chr17_56206146     ZGre    G    T        1      2        2 
  17 chr17_56206146     ZHar    G    T        0      0        2 
  17 chr17_56206146   Sample    G    T        0      0        2 
  17 chr17_56213519     AAsi    C    G        0      0        2 
  17 chr17_56213519     AKia    C    G      0.5      1        2 
  17 chr17_56213519     AOna    C    G        1      2        2 
  17 chr17_56213519     ASom    C    G        0      0        2 
  17 chr17_56213519     HCab    C    G        0      0        2 
  17 chr17_56213519     HPrz    C    G        0      0        2 
  17 chr17_56213519     ZBoe    C    G        0      0        2 
  17 chr17_56213519     ZGre    C    G        0      0        2 
  17 chr17_56213519     ZHar    C    G        0      0        2 
  17 chr17_56213519   Sample    C    G        0      0        2 
  17 chr17_56216883     AAsi    G    T        0      0        2 
  17 chr17_56216883     AKia    G    T        0      0        2 
  17 chr17_56216883     AOna    G    T        0      0        2 
  17 chr17_56216883     ASom    G    T        0      0        2 
  17 chr17_56216883     HCab    G    T        0      0        2 
  17 chr17_56216883     HPrz    G    T        0      0        2 
  17 chr17_56216883     ZBoe    G    T        0      0        2 
  17 chr17_56216883     ZGre    G    T        1      2        2 
  17 chr17_56216883     ZHar    G    T        0      0        2 
  17 chr17_56216883   Sample    G    T        0      0        2 
  17 chr17_56229732     AAsi    T    G      0.5      1        2 
  17 chr17_56229732     AKia    T    G        0      0        2 
  17 chr17_56229732     AOna    T    G        0      0        2 
  17 chr17_56229732     ASom    T    G        0      0        2 
  17 chr17_56229732     HCab    T    G        0      0        2 
  17 chr17_56229732     HPrz    T    G        0      0        2 
  17 chr17_56229732     ZBoe    T    G        0      0        2 
  17 chr17_56229732     ZGre    T    G        0      0        2 
  17 chr17_56229732     ZHar    T    G        0      0        2 
  17 chr17_56229732   Sample    T    G        0      0        2 
  17 chr17_56244029     AAsi    T    G      0.5      1        2 
  17 chr17_56244029     AKia    T    G        0      0        2 
  17 chr17_56244029     AOna    T    G        0      0        2 
  17 chr17_56244029     ASom    T    G        0      0        2 
  17 chr17_56244029     HCab    T    G        0      0        2 
  17 chr17_56244029     HPrz    T    G        0      0        2 
  17 chr17_56244029     ZBoe    T    G        0      0        2 
  17 chr17_56244029     ZGre    T    G        0      0        2 
  17 chr17_56244029     ZHar    T    G        0      0        2 
  17 chr17_56244029   Sample    T    G        0      0        2 
  17 chr17_56254430     AAsi    A    T        0      0        2 
  17 chr17_56254430     AKia    A    T      0.5      1        2 
  17 chr17_56254430     AOna    A    T        0      0        2 
  17 chr17_56254430     ASom    A    T        0      0        2 
  17 chr17_56254430     HCab    A    T        0      0        2 
  17 chr17_56254430     HPrz    A    T        0      0        2 
  17 chr17_56254430     ZBoe    A    T        0      0        2 
  17 chr17_56254430     ZGre    A    T        0      0        2 
  17 chr17_56254430     ZHar    A    T        0      0        2 
  17 chr17_56254430   Sample    A    T        0      0        2 
  17 chr17_56295843     AAsi    G    C        0      0        2 
  17 chr17_56295843     AKia    G    C        0      0        2 
  17 chr17_56295843     AOna    G    C        0      0        2 
  17 chr17_56295843     ASom    G    C        0      0        2 
  17 chr17_56295843     HCab    G    C        0      0        2 
  17 chr17_56295843     HPrz    G    C        0      0        2 
  17 chr17_56295843     ZBoe    G    C        0      0        2 
  17 chr17_56295843     ZGre    G    C        1      2        2 
  17 chr17_56295843     ZHar    G    C        0      0        2 
  17 chr17_56295843   Sample    G    C        0      0        2 
  17 chr17_56296110     AAsi    T    G      0.5      1        2 
  17 chr17_56296110     AKia    T    G        0      0        2 
  17 chr17_56296110     AOna    T    G        0      0        2 
  17 chr17_56296110     ASom    T    G        1      2        2 
  17 chr17_56296110     HCab    T    G        0      0        2 
  17 chr17_56296110     HPrz    T    G        0      0        2 
  17 chr17_56296110     ZBoe    T    G        0      0        2 
  17 chr17_56296110     ZGre    T    G        0      0        2 
  17 chr17_56296110     ZHar    T    G        0      0        2 
  17 chr17_56296110   Sample    T    G        0      0        2 
  17 chr17_56303062     AAsi    T    A        0      0        2 
  17 chr17_56303062     AKia    T    A        1      2        2 
  17 chr17_56303062     AOna    T    A      0.5      1        2 
  17 chr17_56303062     ASom    T    A        0      0        2 
  17 chr17_56303062     HCab    T    A        0      0        2 
  17 chr17_56303062     HPrz    T    A        0      0        2 
  17 chr17_56303062     ZBoe    T    A        0      0        2 
  17 chr17_56303062     ZGre    T    A        0      0        2 
  17 chr17_56303062     ZHar    T    A        0      0        2 
  17 chr17_56303062   Sample    T    A        0      0        2 
  17 chr17_56328156     AAsi    T    G        0      0        2 
  17 chr17_56328156     AKia    T    G        0      0        2 
  17 chr17_56328156     AOna    T    G        0      0        2 
  17 chr17_56328156     ASom    T    G        0      0        2 
  17 chr17_56328156     HCab    T    G        1      2        2 
  17 chr17_56328156     HPrz    T    G        1      2        2 
  17 chr17_56328156     ZBoe    T    G        0      0        2 
  17 chr17_56328156     ZGre    T    G        0      0        2 
  17 chr17_56328156     ZHar    T    G        0      0        2 
  17 chr17_56328156   Sample    T    G        0      0        2 
  17 chr17_56329082     AAsi    A    T        0      0        2 
  17 chr17_56329082     AKia    A    T        0      0        2 
  17 chr17_56329082     AOna    A    T        0      0        2 
  17 chr17_56329082     ASom    A    T        0      0        2 
  17 chr17_56329082     HCab    A    T        1      2        2 
  17 chr17_56329082     HPrz    A    T        1      2        2 
  17 chr17_56329082     ZBoe    A    T        0      0        2 
  17 chr17_56329082     ZGre    A    T        0      0        2 
  17 chr17_56329082     ZHar    A    T        0      0        2 
  17 chr17_56329082   Sample    A    T        0      0        2 
  17 chr17_56334068     AAsi    G    T        0      0        2 
  17 chr17_56334068     AKia    G    T        0      0        2 
  17 chr17_56334068     AOna    G    T      0.5      1        2 
  17 chr17_56334068     ASom    G    T        0      0        2 
  17 chr17_56334068     HCab    G    T        0      0        2 
  17 chr17_56334068     HPrz    G    T        0      0        2 
  17 chr17_56334068     ZBoe    G    T        0      0        2 
  17 chr17_56334068     ZGre    G    T        0      0        2 
  17 chr17_56334068     ZHar    G    T        0      0        2 
  17 chr17_56334068   Sample    G    T        0      0        2 
  17 chr17_56342032     AAsi    A    C        0      0        2 
  17 chr17_56342032     AKia    A    C        0      0        2 
  17 chr17_56342032     AOna    A    C        0      0        2 
  17 chr17_56342032     ASom    A    C        0      0        2 
  17 chr17_56342032     HCab    A    C        1      2        2 
  17 chr17_56342032     HPrz    A    C        1      2        2 
  17 chr17_56342032     ZBoe    A    C        0      0        2 
  17 chr17_56342032     ZGre    A    C        0      0        2 
  17 chr17_56342032     ZHar    A    C        0      0        2 
  17 chr17_56342032   Sample    A    C        0      0        2 
  17 chr17_56360047     AAsi    G    C        0      0        2 
  17 chr17_56360047     AKia    G    C        0      0        2 
  17 chr17_56360047     AOna    G    C        0      0        2 
  17 chr17_56360047     ASom    G    C        0      0        2 
  17 chr17_56360047     HCab    G    C      0.5      1        2 
  17 chr17_56360047     HPrz    G    C        0      0        2 
  17 chr17_56360047     ZBoe    G    C        0      0        2 
  17 chr17_56360047     ZGre    G    C        0      0        2 
  17 chr17_56360047     ZHar    G    C        0      0        2 
  17 chr17_56360047   Sample    G    C        0      0        2 
  17 chr17_56362932     AAsi    T    G        0      0        2 
  17 chr17_56362932     AKia    T    G        0      0        2 
  17 chr17_56362932     AOna    T    G        0      0        2 
  17 chr17_56362932     ASom    T    G        0      0        2 
  17 chr17_56362932     HCab    T    G        0      0        2 
  17 chr17_56362932     HPrz    T    G        0      0        2 
  17 chr17_56362932     ZBoe    T    G      0.5      1        2 
  17 chr17_56362932     ZGre    T    G        0      0        2 
  17 chr17_56362932     ZHar    T    G        0      0        2 
  17 chr17_56362932   Sample    T    G        0      0        2 
  17 chr17_56390706     AAsi    A    T        0      0        2 
  17 chr17_56390706     AKia    A    T        0      0        2 
  17 chr17_56390706     AOna    A    T      0.5      1        2 
  17 chr17_56390706     ASom    A    T        0      0        2 
  17 chr17_56390706     HCab    A    T        0      0        2 
  17 chr17_56390706     HPrz    A    T        0      0        2 
  17 chr17_56390706     ZBoe    A    T        0      0        2 
  17 chr17_56390706     ZGre    A    T        0      0        2 
  17 chr17_56390706     ZHar    A    T        0      0        2 
  17 chr17_56390706   Sample    A    T        0      0        2 
  17 chr17_56401473     AAsi    C    G        0      0        2 
  17 chr17_56401473     AKia    C    G        0      0        2 
  17 chr17_56401473     AOna    C    G      0.5      1        2 
  17 chr17_56401473     ASom    C    G        0      0        2 
  17 chr17_56401473     HCab    C    G        0      0        2 
  17 chr17_56401473     HPrz    C    G        0      0        2 
  17 chr17_56401473     ZBoe    C    G        0      0        2 
  17 chr17_56401473     ZGre    C    G        0      0        2 
  17 chr17_56401473     ZHar    C    G        0      0        2 
  17 chr17_56401473   Sample    C    G        0      0        2 
  17 chr17_56423225     AAsi    T    G        0      0        2 
  17 chr17_56423225     AKia    T    G        0      0        2 
  17 chr17_56423225     AOna    T    G        0      0        2 
  17 chr17_56423225     ASom    T    G        0      0        2 
  17 chr17_56423225     HCab    T    G        0      0        2 
  17 chr17_56423225     HPrz    T    G        0      0        2 
  17 chr17_56423225     ZBoe    T    G      0.5      1        2 
  17 chr17_56423225     ZGre    T    G        0      0        2 
  17 chr17_56423225     ZHar    T    G        0      0        2 
  17 chr17_56423225   Sample    T    G        0      0        2 
  17 chr17_56426619     AAsi    C    G        0      0        2 
  17 chr17_56426619     AKia    C    G        0      0        2 
  17 chr17_56426619     AOna    C    G      0.5      1        2 
  17 chr17_56426619     ASom    C    G        0      0        2 
  17 chr17_56426619     HCab    C    G        0      0        2 
  17 chr17_56426619     HPrz    C    G        0      0        2 
  17 chr17_56426619     ZBoe    C    G        0      0        2 
  17 chr17_56426619     ZGre    C    G        0      0        2 
  17 chr17_56426619     ZHar    C    G        0      0        2 
  17 chr17_56426619   Sample    C    G        0      0        2 
  17 chr17_56429554     AAsi    C    A        0      0        2 
  17 chr17_56429554     AKia    C    A        0      0        2 
  17 chr17_56429554     AOna    C    A        0      0        2 
  17 chr17_56429554     ASom    C    A        0      0        2 
  17 chr17_56429554     HCab    C    A        0      0        2 
  17 chr17_56429554     HPrz    C    A        0      0        2 
  17 chr17_56429554     ZBoe    C    A        0      0        2 
  17 chr17_56429554     ZGre    C    A        1      2        2 
  17 chr17_56429554     ZHar    C    A        1      2        2 
  17 chr17_56429554   Sample    C    A        0      0        2 
  17 chr17_56429641     AAsi    A    T        0      0        2 
  17 chr17_56429641     AKia    A    T        0      0        2 
  17 chr17_56429641     AOna    A    T      0.5      1        2 
  17 chr17_56429641     ASom    A    T        0      0        2 
  17 chr17_56429641     HCab    A    T        0      0        2 
  17 chr17_56429641     HPrz    A    T        0      0        2 
  17 chr17_56429641     ZBoe    A    T        0      0        2 
  17 chr17_56429641     ZGre    A    T        0      0        2 
  17 chr17_56429641     ZHar    A    T        0      0        2 
  17 chr17_56429641   Sample    A    T        0      0        2 
  17 chr17_56457630     AAsi    C    A        0      0        2 
  17 chr17_56457630     AKia    C    A        0      0        2 
  17 chr17_56457630     AOna    C    A        0      0        2 
  17 chr17_56457630     ASom    C    A        0      0        2 
  17 chr17_56457630     HCab    C    A        0      0        2 
  17 chr17_56457630     HPrz    C    A        0      0        2 
  17 chr17_56457630     ZBoe    C    A        0      0        2 
  17 chr17_56457630     ZGre    C    A        0      0        2 
  17 chr17_56457630     ZHar    C    A        1      2        2 
  17 chr17_56457630   Sample    C    A        0      0        2 
  17 chr17_56507615     AAsi    C    G        0      0        2 
  17 chr17_56507615     AKia    C    G        0      0        2 
  17 chr17_56507615     AOna    C    G        0      0        2 
  17 chr17_56507615     ASom    C    G        0      0        2 
  17 chr17_56507615     HCab    C    G        0      0        2 
  17 chr17_56507615     HPrz    C    G        0      0        2 
  17 chr17_56507615     ZBoe    C    G        0      0        2 
  17 chr17_56507615     ZGre    C    G        1      2        2 
  17 chr17_56507615     ZHar    C    G        0      0        2 
  17 chr17_56507615   Sample    C    G        0      0        2 
  17 chr17_56515808     AAsi    C    A        0      0        2 
  17 chr17_56515808     AKia    C    A        0      0        2 
  17 chr17_56515808     AOna    C    A        0      0        2 
  17 chr17_56515808     ASom    C    A        0      0        2 
  17 chr17_56515808     HCab    C    A        1      2        2 
  17 chr17_56515808     HPrz    C    A        1      2        2 
  17 chr17_56515808     ZBoe    C    A        0      0        2 
  17 chr17_56515808     ZGre    C    A        0      0        2 
  17 chr17_56515808     ZHar    C    A        0      0        2 
  17 chr17_56515808   Sample    C    A        0      0        2 
  17 chr17_56532748     AAsi    T    A        0      0        2 
  17 chr17_56532748     AKia    T    A        0      0        2 
  17 chr17_56532748     AOna    T    A        0      0        2 
  17 chr17_56532748     ASom    T    A        0      0        2 
  17 chr17_56532748     HCab    T    A        1      2        2 
  17 chr17_56532748     HPrz    T    A        1      2        2 
  17 chr17_56532748     ZBoe    T    A        0      0        2 
  17 chr17_56532748     ZGre    T    A        0      0        2 
  17 chr17_56532748     ZHar    T    A        0      0        2 
  17 chr17_56532748   Sample    T    A        0      0        2 
  17 chr17_56536469     AAsi    A    C        0      0        2 
  17 chr17_56536469     AKia    A    C        1      2        2 
  17 chr17_56536469     AOna    A    C      0.5      1        2 
  17 chr17_56536469     ASom    A    C        0      0        2 
  17 chr17_56536469     HCab    A    C        0      0        2 
  17 chr17_56536469     HPrz    A    C        0      0        2 
  17 chr17_56536469     ZBoe    A    C        0      0        2 
  17 chr17_56536469     ZGre    A    C        0      0        2 
  17 chr17_56536469     ZHar    A    C        0      0        2 
  17 chr17_56536469   Sample    A    C        0      0        2 
  17 chr17_56554586     AAsi    T    A        0      0        2 
  17 chr17_56554586     AKia    T    A        0      0        2 
  17 chr17_56554586     AOna    T    A        0      0        2 
  17 chr17_56554586     ASom    T    A        0      0        2 
  17 chr17_56554586     HCab    T    A        1      2        2 
  17 chr17_56554586     HPrz    T    A        1      2        2 
  17 chr17_56554586     ZBoe    T    A        0      0        2 
  17 chr17_56554586     ZGre    T    A        0      0        2 
  17 chr17_56554586     ZHar    T    A        0      0        2 
  17 chr17_56554586   Sample    T    A        0      0        2 
  17 chr17_56554755     AAsi    G    T        0      0        2 
  17 chr17_56554755     AKia    G    T        0      0        2 
  17 chr17_56554755     AOna    G    T        0      0        2 
  17 chr17_56554755     ASom    G    T        0      0        2 
  17 chr17_56554755     HCab    G    T        0      0        2 
  17 chr17_56554755     HPrz    G    T        0      0        2 
  17 chr17_56554755     ZBoe    G    T        0      0        2 
  17 chr17_56554755     ZGre    G    T        0      0        2 
  17 chr17_56554755     ZHar    G    T        1      2        2 
  17 chr17_56554755   Sample    G    T        0      0        2 
  17 chr17_56561452     AAsi    G    T        0      0        2 
  17 chr17_56561452     AKia    G    T        0      0        2 
  17 chr17_56561452     AOna    G    T        0      0        2 
  17 chr17_56561452     ASom    G    T        0      0        2 
  17 chr17_56561452     HCab    G    T        1      2        2 
  17 chr17_56561452     HPrz    G    T        1      2        2 
  17 chr17_56561452     ZBoe    G    T        0      0        2 
  17 chr17_56561452     ZGre    G    T        0      0        2 
  17 chr17_56561452     ZHar    G    T        0      0        2 
  17 chr17_56561452   Sample    G    T        0      0        2 
  17 chr17_56566494     AAsi    T    A        0      0        2 
  17 chr17_56566494     AKia    T    A        0      0        2 
  17 chr17_56566494     AOna    T    A        0      0        2 
  17 chr17_56566494     ASom    T    A        0      0        2 
  17 chr17_56566494     HCab    T    A        0      0        2 
  17 chr17_56566494     HPrz    T    A        0      0        2 
  17 chr17_56566494     ZBoe    T    A      0.5      1        2 
  17 chr17_56566494     ZGre    T    A        0      0        2 
  17 chr17_56566494     ZHar    T    A        0      0        2 
  17 chr17_56566494   Sample    T    A        0      0        2 
  17 chr17_56568766     AAsi    G    C        0      0        2 
  17 chr17_56568766     AKia    G    C        0      0        2 
  17 chr17_56568766     AOna    G    C        0      0        2 
  17 chr17_56568766     ASom    G    C        0      0        2 
  17 chr17_56568766     HCab    G    C        1      2        2 
  17 chr17_56568766     HPrz    G    C        1      2        2 
  17 chr17_56568766     ZBoe    G    C        0      0        2 
  17 chr17_56568766     ZGre    G    C        0      0        2 
  17 chr17_56568766     ZHar    G    C        0      0        2 
  17 chr17_56568766   Sample    G    C        0      0        2 
  17 chr17_56568780     AAsi    A    C        0      0        2 
  17 chr17_56568780     AKia    A    C        0      0        2 
  17 chr17_56568780     AOna    A    C        0      0        2 
  17 chr17_56568780     ASom    A    C        0      0        2 
  17 chr17_56568780     HCab    A    C        0      0        2 
  17 chr17_56568780     HPrz    A    C        0      0        2 
  17 chr17_56568780     ZBoe    A    C        0      0        2 
  17 chr17_56568780     ZGre    A    C        0      0        2 
  17 chr17_56568780     ZHar    A    C        1      2        2 
  17 chr17_56568780   Sample    A    C        0      0        2 
  17 chr17_56573961     AAsi    T    G        0      0        2 
  17 chr17_56573961     AKia    T    G        0      0        2 
  17 chr17_56573961     AOna    T    G        0      0        2 
  17 chr17_56573961     ASom    T    G        0      0        2 
  17 chr17_56573961     HCab    T    G        0      0        2 
  17 chr17_56573961     HPrz    T    G        0      0        2 
  17 chr17_56573961     ZBoe    T    G        1      2        2 
  17 chr17_56573961     ZGre    T    G        1      2        2 
  17 chr17_56573961     ZHar    T    G        1      2        2 
  17 chr17_56573961   Sample    T    G        0      0        2 
  17 chr17_56574159     AAsi    G    T        0      0        2 
  17 chr17_56574159     AKia    G    T        0      0        2 
  17 chr17_56574159     AOna    G    T        0      0        2 
  17 chr17_56574159     ASom    G    T        0      0        2 
  17 chr17_56574159     HCab    G    T        0      0        2 
  17 chr17_56574159     HPrz    G    T        0      0        2 
  17 chr17_56574159     ZBoe    G    T        0      0        2 
  17 chr17_56574159     ZGre    G    T        0      0        2 
  17 chr17_56574159     ZHar    G    T        1      2        2 
  17 chr17_56574159   Sample    G    T        0      0        2 
  17 chr17_56578562     AAsi    G    T        0      0        2 
  17 chr17_56578562     AKia    G    T        0      0        2 
  17 chr17_56578562     AOna    G    T        0      0        2 
  17 chr17_56578562     ASom    G    T        0      0        2 
  17 chr17_56578562     HCab    G    T        1      2        2 
  17 chr17_56578562     HPrz    G    T        1      2        2 
  17 chr17_56578562     ZBoe    G    T        0      0        2 
  17 chr17_56578562     ZGre    G    T        0      0        2 
  17 chr17_56578562     ZHar    G    T        0      0        2 
  17 chr17_56578562   Sample    G    T        0      0        2 
  17 chr17_56613812     AAsi    A    T        0      0        2 
  17 chr17_56613812     AKia    A    T        0      0        2 
  17 chr17_56613812     AOna    A    T        0      0        2 
  17 chr17_56613812     ASom    A    T        0      0        2 
  17 chr17_56613812     HCab    A    T      0.5      1        2 
  17 chr17_56613812     HPrz    A    T        0      0        2 
  17 chr17_56613812     ZBoe    A    T        0      0        2 
  17 chr17_56613812     ZGre    A    T        0      0        2 
  17 chr17_56613812     ZHar    A    T        0      0        2 
  17 chr17_56613812   Sample    A    T        0      0        2 
  17 chr17_56660235     AAsi    G    C        0      0        2 
  17 chr17_56660235     AKia    G    C        0      0        2 
  17 chr17_56660235     AOna    G    C      0.5      1        2 
  17 chr17_56660235     ASom    G    C        0      0        2 
  17 chr17_56660235     HCab    G    C        0      0        2 
  17 chr17_56660235     HPrz    G    C        0      0        2 
  17 chr17_56660235     ZBoe    G    C        0      0        2 
  17 chr17_56660235     ZGre    G    C        0      0        2 
  17 chr17_56660235     ZHar    G    C        0      0        2 
  17 chr17_56660235   Sample    G    C        0      0        2 
  17 chr17_56670821     AAsi    T    A        1      2        2 
  17 chr17_56670821     AKia    T    A        0      0        2 
  17 chr17_56670821     AOna    T    A        0      0        2 
  17 chr17_56670821     ASom    T    A        1      2        2 
  17 chr17_56670821     HCab    T    A        0      0        2 
  17 chr17_56670821     HPrz    T    A        0      0        2 
  17 chr17_56670821     ZBoe    T    A        0      0        2 
  17 chr17_56670821     ZGre    T    A        0      0        2 
  17 chr17_56670821     ZHar    T    A        0      0        2 
  17 chr17_56670821   Sample    T    A        1      2        2 
  17 chr17_56677978     AAsi    G    T        0      0        2 
  17 chr17_56677978     AKia    G    T        0      0        2 
  17 chr17_56677978     AOna    G    T        0      0        2 
  17 chr17_56677978     ASom    G    T        0      0        2 
  17 chr17_56677978     HCab    G    T        0      0        2 
  17 chr17_56677978     HPrz    G    T        0      0        2 
  17 chr17_56677978     ZBoe    G    T        0      0        2 
  17 chr17_56677978     ZGre    G    T        0      0        2 
  17 chr17_56677978     ZHar    G    T        1      2        2 
  17 chr17_56677978   Sample    G    T        0      0        2 
  17 chr17_56708281     AAsi    T    G        0      0        2 
  17 chr17_56708281     AKia    T    G        0      0        2 
  17 chr17_56708281     AOna    T    G        0      0        2 
  17 chr17_56708281     ASom    T    G        0      0        2 
  17 chr17_56708281     HCab    T    G        0      0        2 
  17 chr17_56708281     HPrz    T    G        0      0        2 
  17 chr17_56708281     ZBoe    T    G      0.5      1        2 
  17 chr17_56708281     ZGre    T    G        0      0        2 
  17 chr17_56708281     ZHar    T    G        0      0        2 
  17 chr17_56708281   Sample    T    G        0      0        2 
  17 chr17_56720790     AAsi    G    C        0      0        2 
  17 chr17_56720790     AKia    G    C      0.5      1        2 
  17 chr17_56720790     AOna    G    C      0.5      1        2 
  17 chr17_56720790     ASom    G    C        0      0        2 
  17 chr17_56720790     HCab    G    C        0      0        2 
  17 chr17_56720790     HPrz    G    C        0      0        2 
  17 chr17_56720790     ZBoe    G    C        0      0        2 
  17 chr17_56720790     ZGre    G    C        0      0        2 
  17 chr17_56720790     ZHar    G    C        0      0        2 
  17 chr17_56720790   Sample    G    C        0      0        2 
  17 chr17_56728260     AAsi    A    C        0      0        2 
  17 chr17_56728260     AKia    A    C        0      0        2 
  17 chr17_56728260     AOna    A    C        0      0        2 
  17 chr17_56728260     ASom    A    C        0      0        2 
  17 chr17_56728260     HCab    A    C        1      2        2 
  17 chr17_56728260     HPrz    A    C        1      2        2 
  17 chr17_56728260     ZBoe    A    C        0      0        2 
  17 chr17_56728260     ZGre    A    C        0      0        2 
  17 chr17_56728260     ZHar    A    C        0      0        2 
  17 chr17_56728260   Sample    A    C        0      0        2 
  17 chr17_56729265     AAsi    C    G        0      0        2 
  17 chr17_56729265     AKia    C    G        0      0        2 
  17 chr17_56729265     AOna    C    G        0      0        2 
  17 chr17_56729265     ASom    C    G      0.5      1        2 
  17 chr17_56729265     HCab    C    G        0      0        2 
  17 chr17_56729265     HPrz    C    G        0      0        2 
  17 chr17_56729265     ZBoe    C    G        0      0        2 
  17 chr17_56729265     ZGre    C    G        0      0        2 
  17 chr17_56729265     ZHar    C    G        0      0        2 
  17 chr17_56729265   Sample    C    G        0      0        2 
  17 chr17_56744644     AAsi    G    T        0      0        2 
  17 chr17_56744644     AKia    G    T        0      0        2 
  17 chr17_56744644     AOna    G    T        0      0        2 
  17 chr17_56744644     ASom    G    T        0      0        2 
  17 chr17_56744644     HCab    G    T        0      0        2 
  17 chr17_56744644     HPrz    G    T        0      0        2 
  17 chr17_56744644     ZBoe    G    T        0      0        2 
  17 chr17_56744644     ZGre    G    T        0      0        2 
  17 chr17_56744644     ZHar    G    T        1      2        2 
  17 chr17_56744644   Sample    G    T        0      0        2 
  17 chr17_56757031     AAsi    G    C        0      0        2 
  17 chr17_56757031     AKia    G    C        0      0        2 
  17 chr17_56757031     AOna    G    C        0      0        2 
  17 chr17_56757031     ASom    G    C        0      0        2 
  17 chr17_56757031     HCab    G    C        0      0        2 
  17 chr17_56757031     HPrz    G    C        0      0        2 
  17 chr17_56757031     ZBoe    G    C        0      0        2 
  17 chr17_56757031     ZGre    G    C        0      0        2 
  17 chr17_56757031     ZHar    G    C      0.5      1        2 
  17 chr17_56757031   Sample    G    C        0      0        2 
  17 chr17_56769435     AAsi    C    A      0.5      1        2 
  17 chr17_56769435     AKia    C    A        0      0        2 
  17 chr17_56769435     AOna    C    A        0      0        2 
  17 chr17_56769435     ASom    C    A        1      2        2 
  17 chr17_56769435     HCab    C    A        0      0        2 
  17 chr17_56769435     HPrz    C    A        0      0        2 
  17 chr17_56769435     ZBoe    C    A        0      0        2 
  17 chr17_56769435     ZGre    C    A        0      0        2 
  17 chr17_56769435     ZHar    C    A        0      0        2 
  17 chr17_56769435   Sample    C    A        0      0        2 
  17 chr17_56807817     AAsi    G    C        0      0        2 
  17 chr17_56807817     AKia    G    C        0      0        2 
  17 chr17_56807817     AOna    G    C        0      0        2 
  17 chr17_56807817     ASom    G    C        0      0        2 
  17 chr17_56807817     HCab    G    C        0      0        2 
  17 chr17_56807817     HPrz    G    C        0      0        2 
  17 chr17_56807817     ZBoe    G    C      0.5      1        2 
  17 chr17_56807817     ZGre    G    C        0      0        2 
  17 chr17_56807817     ZHar    G    C        0      0        2 
  17 chr17_56807817   Sample    G    C        0      0        2 
  17 chr17_56819738     AAsi    C    A        0      0        2 
  17 chr17_56819738     AKia    C    A        0      0        2 
  17 chr17_56819738     AOna    C    A        0      0        2 
  17 chr17_56819738     ASom    C    A        0      0        2 
  17 chr17_56819738     HCab    C    A        0      0        2 
  17 chr17_56819738     HPrz    C    A        1      2        2 
  17 chr17_56819738     ZBoe    C    A        0      0        2 
  17 chr17_56819738     ZGre    C    A        0      0        2 
  17 chr17_56819738     ZHar    C    A        0      0        2 
  17 chr17_56819738   Sample    C    A        0      0        2 
  17 chr17_56835366     AAsi    A    T        0      0        2 
  17 chr17_56835366     AKia    A    T        0      0        2 
  17 chr17_56835366     AOna    A    T        0      0        2 
  17 chr17_56835366     ASom    A    T        0      0        2 
  17 chr17_56835366     HCab    A    T        1      2        2 
  17 chr17_56835366     HPrz    A    T        1      2        2 
  17 chr17_56835366     ZBoe    A    T        0      0        2 
  17 chr17_56835366     ZGre    A    T        0      0        2 
  17 chr17_56835366     ZHar    A    T        0      0        2 
  17 chr17_56835366   Sample    A    T        0      0        2 
  17 chr17_56863573     AAsi    C    A        0      0        2 
  17 chr17_56863573     AKia    C    A        1      2        2 
  17 chr17_56863573     AOna    C    A        0      0        2 
  17 chr17_56863573     ASom    C    A        0      0        2 
  17 chr17_56863573     HCab    C    A        0      0        2 
  17 chr17_56863573     HPrz    C    A        0      0        2 
  17 chr17_56863573     ZBoe    C    A        0      0        2 
  17 chr17_56863573     ZGre    C    A        0      0        2 
  17 chr17_56863573     ZHar    C    A        0      0        2 
  17 chr17_56863573   Sample    C    A        0      0        2 
  17 chr17_56864503     AAsi    T    G        0      0        2 
  17 chr17_56864503     AKia    T    G        0      0        2 
  17 chr17_56864503     AOna    T    G        0      0        2 
  17 chr17_56864503     ASom    T    G        0      0        2 
  17 chr17_56864503     HCab    T    G        1      2        2 
  17 chr17_56864503     HPrz    T    G        1      2        2 
  17 chr17_56864503     ZBoe    T    G        0      0        2 
  17 chr17_56864503     ZGre    T    G        0      0        2 
  17 chr17_56864503     ZHar    T    G        0      0        2 
  17 chr17_56864503   Sample    T    G        0      0        2 
  17 chr17_56890278     AAsi    C    A        0      0        2 
  17 chr17_56890278     AKia    C    A        0      0        2 
  17 chr17_56890278     AOna    C    A        0      0        2 
  17 chr17_56890278     ASom    C    A        0      0        2 
  17 chr17_56890278     HCab    C    A        0      0        2 
  17 chr17_56890278     HPrz    C    A        0      0        2 
  17 chr17_56890278     ZBoe    C    A      0.5      1        2 
  17 chr17_56890278     ZGre    C    A        0      0        2 
  17 chr17_56890278     ZHar    C    A        0      0        2 
  17 chr17_56890278   Sample    C    A        0      0        2 
  17 chr17_56945164     AAsi    C    G        0      0        2 
  17 chr17_56945164     AKia    C    G        0      0        2 
  17 chr17_56945164     AOna    C    G        0      0        2 
  17 chr17_56945164     ASom    C    G        0      0        2 
  17 chr17_56945164     HCab    C    G        1      2        2 
  17 chr17_56945164     HPrz    C    G        1      2        2 
  17 chr17_56945164     ZBoe    C    G        0      0        2 
  17 chr17_56945164     ZGre    C    G        0      0        2 
  17 chr17_56945164     ZHar    C    G        0      0        2 
  17 chr17_56945164   Sample    C    G        0      0        2 
  17 chr17_56951555     AAsi    T    G        0      0        2 
  17 chr17_56951555     AKia    T    G        0      0        2 
  17 chr17_56951555     AOna    T    G      0.5      1        2 
  17 chr17_56951555     ASom    T    G        0      0        2 
  17 chr17_56951555     HCab    T    G        0      0        2 
  17 chr17_56951555     HPrz    T    G        0      0        2 
  17 chr17_56951555     ZBoe    T    G        0      0        2 
  17 chr17_56951555     ZGre    T    G        0      0        2 
  17 chr17_56951555     ZHar    T    G        0      0        2 
  17 chr17_56951555   Sample    T    G        0      0        2 
  17 chr17_56962670     AAsi    C    A        0      0        2 
  17 chr17_56962670     AKia    C    A        0      0        2 
  17 chr17_56962670     AOna    C    A        0      0        2 
  17 chr17_56962670     ASom    C    A      0.5      1        2 
  17 chr17_56962670     HCab    C    A        0      0        2 
  17 chr17_56962670     HPrz    C    A        0      0        2 
  17 chr17_56962670     ZBoe    C    A        0      0        2 
  17 chr17_56962670     ZGre    C    A        0      0        2 
  17 chr17_56962670     ZHar    C    A        0      0        2 
  17 chr17_56962670   Sample    C    A        0      0        2 
  17 chr17_56963604     AAsi    G    C        0      0        2 
  17 chr17_56963604     AKia    G    C        0      0        2 
  17 chr17_56963604     AOna    G    C        0      0        2 
  17 chr17_56963604     ASom    G    C      0.5      1        2 
  17 chr17_56963604     HCab    G    C        0      0        2 
  17 chr17_56963604     HPrz    G    C        0      0        2 
  17 chr17_56963604     ZBoe    G    C        0      0        2 
  17 chr17_56963604     ZGre    G    C        0      0        2 
  17 chr17_56963604     ZHar    G    C        0      0        2 
  17 chr17_56963604   Sample    G    C        0      0        2 
  17 chr17_56971497     AAsi    C    A        0      0        2 
  17 chr17_56971497     AKia    C    A      0.5      1        2 
  17 chr17_56971497     AOna    C    A        0      0        2 
  17 chr17_56971497     ASom    C    A        0      0        2 
  17 chr17_56971497     HCab    C    A        0      0        2 
  17 chr17_56971497     HPrz    C    A        0      0        2 
  17 chr17_56971497     ZBoe    C    A        0      0        2 
  17 chr17_56971497     ZGre    C    A        0      0        2 
  17 chr17_56971497     ZHar    C    A        0      0        2 
  17 chr17_56971497   Sample    C    A        0      0        2 
  17 chr17_56989660     AAsi    G    T        0      0        2 
  17 chr17_56989660     AKia    G    T        0      0        2 
  17 chr17_56989660     AOna    G    T        0      0        2 
  17 chr17_56989660     ASom    G    T        0      0        2 
  17 chr17_56989660     HCab    G    T        1      2        2 
  17 chr17_56989660     HPrz    G    T        1      2        2 
  17 chr17_56989660     ZBoe    G    T        0      0        2 
  17 chr17_56989660     ZGre    G    T        0      0        2 
  17 chr17_56989660     ZHar    G    T        0      0        2 
  17 chr17_56989660   Sample    G    T        0      0        2 
  17 chr17_56995246     AAsi    C    G        0      0        2 
  17 chr17_56995246     AKia    C    G        0      0        2 
  17 chr17_56995246     AOna    C    G        0      0        2 
  17 chr17_56995246     ASom    C    G        0      0        2 
  17 chr17_56995246     HCab    C    G        1      2        2 
  17 chr17_56995246     HPrz    C    G        1      2        2 
  17 chr17_56995246     ZBoe    C    G        0      0        2 
  17 chr17_56995246     ZGre    C    G        0      0        2 
  17 chr17_56995246     ZHar    C    G        0      0        2 
  17 chr17_56995246   Sample    C    G        0      0        2 
  17 chr17_57002724     AAsi    C    G        0      0        2 
  17 chr17_57002724     AKia    C    G        0      0        2 
  17 chr17_57002724     AOna    C    G        0      0        2 
  17 chr17_57002724     ASom    C    G        0      0        2 
  17 chr17_57002724     HCab    C    G      0.5      1        2 
  17 chr17_57002724     HPrz    C    G        0      0        2 
  17 chr17_57002724     ZBoe    C    G        0      0        2 
  17 chr17_57002724     ZGre    C    G        0      0        2 
  17 chr17_57002724     ZHar    C    G        0      0        2 
  17 chr17_57002724   Sample    C    G        0      0        2 
  17 chr17_57007114     AAsi    T    G        0      0        2 
  17 chr17_57007114     AKia    T    G        1      2        2 
  17 chr17_57007114     AOna    T    G        1      2        2 
  17 chr17_57007114     ASom    T    G        0      0        2 
  17 chr17_57007114     HCab    T    G        0      0        2 
  17 chr17_57007114     HPrz    T    G        0      0        2 
  17 chr17_57007114     ZBoe    T    G        0      0        2 
  17 chr17_57007114     ZGre    T    G        0      0        2 
  17 chr17_57007114     ZHar    T    G        0      0        2 
  17 chr17_57007114   Sample    T    G        0      0        2 
  17 chr17_57031059     AAsi    T    A        0      0        2 
  17 chr17_57031059     AKia    T    A        0      0        2 
  17 chr17_57031059     AOna    T    A        0      0        2 
  17 chr17_57031059     ASom    T    A        0      0        2 
  17 chr17_57031059     HCab    T    A        0      0        2 
  17 chr17_57031059     HPrz    T    A        0      0        2 
  17 chr17_57031059     ZBoe    T    A        0      0        2 
  17 chr17_57031059     ZGre    T    A        0      0        2 
  17 chr17_57031059     ZHar    T    A        1      2        2 
  17 chr17_57031059   Sample    T    A        0      0        2 
  17 chr17_57034339     AAsi    A    C        0      0        2 
  17 chr17_57034339     AKia    A    C        1      2        2 
  17 chr17_57034339     AOna    A    C        0      0        2 
  17 chr17_57034339     ASom    A    C        0      0        2 
  17 chr17_57034339     HCab    A    C        0      0        2 
  17 chr17_57034339     HPrz    A    C        0      0        2 
  17 chr17_57034339     ZBoe    A    C        0      0        2 
  17 chr17_57034339     ZGre    A    C        0      0        2 
  17 chr17_57034339     ZHar    A    C        0      0        2 
  17 chr17_57034339   Sample    A    C        0      0        2 
  17 chr17_57042992     AAsi    G    T        0      0        2 
  17 chr17_57042992     AKia    G    T        0      0        2 
  17 chr17_57042992     AOna    G    T        0      0        2 
  17 chr17_57042992     ASom    G    T        0      0        2 
  17 chr17_57042992     HCab    G    T        0      0        2 
  17 chr17_57042992     HPrz    G    T        0      0        2 
  17 chr17_57042992     ZBoe    G    T      0.5      1        2 
  17 chr17_57042992     ZGre    G    T        0      0        2 
  17 chr17_57042992     ZHar    G    T        0      0        2 
  17 chr17_57042992   Sample    G    T        0      0        2 
  17 chr17_57054436     AAsi    C    G        0      0        2 
  17 chr17_57054436     AKia    C    G      0.5      1        2 
  17 chr17_57054436     AOna    C    G        0      0        2 
  17 chr17_57054436     ASom    C    G        0      0        2 
  17 chr17_57054436     HCab    C    G        0      0        2 
  17 chr17_57054436     HPrz    C    G        0      0        2 
  17 chr17_57054436     ZBoe    C    G        0      0        2 
  17 chr17_57054436     ZGre    C    G        0      0        2 
  17 chr17_57054436     ZHar    C    G        0      0        2 
  17 chr17_57054436   Sample    C    G        0      0        2 
  17 chr17_57095425     AAsi    A    C        0      0        2 
  17 chr17_57095425     AKia    A    C        0      0        2 
  17 chr17_57095425     AOna    A    C        0      0        2 
  17 chr17_57095425     ASom    A    C        0      0        2 
  17 chr17_57095425     HCab    A    C        0      0        2 
  17 chr17_57095425     HPrz    A    C        0      0        2 
  17 chr17_57095425     ZBoe    A    C      0.5      1        2 
  17 chr17_57095425     ZGre    A    C        0      0        2 
  17 chr17_57095425     ZHar    A    C        0      0        2 
  17 chr17_57095425   Sample    A    C        0      0        2 
  17 chr17_57103667     AAsi    G    T        0      0        2 
  17 chr17_57103667     AKia    G    T        1      2        2 
  17 chr17_57103667     AOna    G    T        0      0        2 
  17 chr17_57103667     ASom    G    T        0      0        2 
  17 chr17_57103667     HCab    G    T        0      0        2 
  17 chr17_57103667     HPrz    G    T        0      0        2 
  17 chr17_57103667     ZBoe    G    T        0      0        2 
  17 chr17_57103667     ZGre    G    T        0      0        2 
  17 chr17_57103667     ZHar    G    T        0      0        2 
  17 chr17_57103667   Sample    G    T        0      0        2 
  17 chr17_57106920     AAsi    T    A        0      0        2 
  17 chr17_57106920     AKia    T    A        0      0        2 
  17 chr17_57106920     AOna    T    A        0      0        2 
  17 chr17_57106920     ASom    T    A        0      0        2 
  17 chr17_57106920     HCab    T    A        1      2        2 
  17 chr17_57106920     HPrz    T    A        1      2        2 
  17 chr17_57106920     ZBoe    T    A        0      0        2 
  17 chr17_57106920     ZGre    T    A        0      0        2 
  17 chr17_57106920     ZHar    T    A        0      0        2 
  17 chr17_57106920   Sample    T    A        0      0        2 
  17 chr17_57120738     AAsi    G    T        0      0        2 
  17 chr17_57120738     AKia    G    T        0      0        2 
  17 chr17_57120738     AOna    G    T        0      0        2 
  17 chr17_57120738     ASom    G    T        0      0        2 
  17 chr17_57120738     HCab    G    T        0      0        2 
  17 chr17_57120738     HPrz    G    T        0      0        2 
  17 chr17_57120738     ZBoe    G    T        0      0        2 
  17 chr17_57120738     ZGre    G    T      0.5      1        2 
  17 chr17_57120738     ZHar    G    T        0      0        2 
  17 chr17_57120738   Sample    G    T        0      0        2 
  17 chr17_57124755     AAsi    G    T        0      0        2 
  17 chr17_57124755     AKia    G    T        0      0        2 
  17 chr17_57124755     AOna    G    T        0      0        2 
  17 chr17_57124755     ASom    G    T        0      0        2 
  17 chr17_57124755     HCab    G    T        1      2        2 
  17 chr17_57124755     HPrz    G    T        1      2        2 
  17 chr17_57124755     ZBoe    G    T        0      0        2 
  17 chr17_57124755     ZGre    G    T        0      0        2 
  17 chr17_57124755     ZHar    G    T        0      0        2 
  17 chr17_57124755   Sample    G    T        0      0        2 
  17 chr17_57126359     AAsi    C    G        1      2        2 
  17 chr17_57126359     AKia    C    G        0      0        2 
  17 chr17_57126359     AOna    C    G        0      0        2 
  17 chr17_57126359     ASom    C    G        1      2        2 
  17 chr17_57126359     HCab    C    G        0      0        2 
  17 chr17_57126359     HPrz    C    G        0      0        2 
  17 chr17_57126359     ZBoe    C    G        0      0        2 
  17 chr17_57126359     ZGre    C    G        0      0        2 
  17 chr17_57126359     ZHar    C    G        0      0        2 
  17 chr17_57126359   Sample    C    G        1      2        2 
  17 chr17_57179075     AAsi    G    C        0      0        2 
  17 chr17_57179075     AKia    G    C      0.5      1        2 
  17 chr17_57179075     AOna    G    C        1      2        2 
  17 chr17_57179075     ASom    G    C        0      0        2 
  17 chr17_57179075     HCab    G    C        0      0        2 
  17 chr17_57179075     HPrz    G    C        0      0        2 
  17 chr17_57179075     ZBoe    G    C        1      2        2 
  17 chr17_57179075     ZGre    G    C        1      2        2 
  17 chr17_57179075     ZHar    G    C        1      2        2 
  17 chr17_57179075   Sample    G    C        0      0        2 
  17 chr17_57196231     AAsi    G    T        0      0        2 
  17 chr17_57196231     AKia    G    T        0      0        2 
  17 chr17_57196231     AOna    G    T        0      0        2 
  17 chr17_57196231     ASom    G    T        0      0        2 
  17 chr17_57196231     HCab    G    T        0      0        2 
  17 chr17_57196231     HPrz    G    T        0      0        2 
  17 chr17_57196231     ZBoe    G    T      0.5      1        2 
  17 chr17_57196231     ZGre    G    T        0      0        2 
  17 chr17_57196231     ZHar    G    T        0      0        2 
  17 chr17_57196231   Sample    G    T        0      0        2 
  17 chr17_57230803     AAsi    C    A        0      0        2 
  17 chr17_57230803     AKia    C    A        0      0        2 
  17 chr17_57230803     AOna    C    A        0      0        2 
  17 chr17_57230803     ASom    C    A        0      0        2 
  17 chr17_57230803     HCab    C    A        0      0        2 
  17 chr17_57230803     HPrz    C    A        0      0        2 
  17 chr17_57230803     ZBoe    C    A        1      2        2 
  17 chr17_57230803     ZGre    C    A        0      0        2 
  17 chr17_57230803     ZHar    C    A        0      0        2 
  17 chr17_57230803   Sample    C    A        0      0        2 
  17 chr17_57302276     AAsi    C    G        0      0        2 
  17 chr17_57302276     AKia    C    G        0      0        2 
  17 chr17_57302276     AOna    C    G        0      0        2 
  17 chr17_57302276     ASom    C    G        0      0        2 
  17 chr17_57302276     HCab    C    G        0      0        2 
  17 chr17_57302276     HPrz    C    G        0      0        2 
  17 chr17_57302276     ZBoe    C    G        0      0        2 
  17 chr17_57302276     ZGre    C    G        0      0        2 
  17 chr17_57302276     ZHar    C    G        1      2        2 
  17 chr17_57302276   Sample    C    G        0      0        2 
  17 chr17_57310366     AAsi    C    A        0      0        2 
  17 chr17_57310366     AKia    C    A        0      0        2 
  17 chr17_57310366     AOna    C    A        0      0        2 
  17 chr17_57310366     ASom    C    A        0      0        2 
  17 chr17_57310366     HCab    C    A        0      0        2 
  17 chr17_57310366     HPrz    C    A        0      0        2 
  17 chr17_57310366     ZBoe    C    A        1      2        2 
  17 chr17_57310366     ZGre    C    A        0      0        2 
  17 chr17_57310366     ZHar    C    A        0      0        2 
  17 chr17_57310366   Sample    C    A        0      0        2 
  17 chr17_57323698     AAsi    G    C        0      0        2 
  17 chr17_57323698     AKia    G    C        0      0        2 
  17 chr17_57323698     AOna    G    C        0      0        2 
  17 chr17_57323698     ASom    G    C        0      0        2 
  17 chr17_57323698     HCab    G    C      0.5      1        2 
  17 chr17_57323698     HPrz    G    C      0.5      1        2 
  17 chr17_57323698     ZBoe    G    C        0      0        2 
  17 chr17_57323698     ZGre    G    C        0      0        2 
  17 chr17_57323698     ZHar    G    C        0      0        2 
  17 chr17_57323698   Sample    G    C        0      0        2 
  17 chr17_57325038     AAsi    A    C        0      0        2 
  17 chr17_57325038     AKia    A    C        0      0        2 
  17 chr17_57325038     AOna    A    C        0      0        2 
  17 chr17_57325038     ASom    A    C        0      0        2 
  17 chr17_57325038     HCab    A    C        1      2        2 
  17 chr17_57325038     HPrz    A    C        0      0        2 
  17 chr17_57325038     ZBoe    A    C        0      0        2 
  17 chr17_57325038     ZGre    A    C        0      0        2 
  17 chr17_57325038     ZHar    A    C        0      0        2 
  17 chr17_57325038   Sample    A    C        0      0        2 
  17 chr17_57377650     AAsi    T    A        0      0        2 
  17 chr17_57377650     AKia    T    A        0      0        2 
  17 chr17_57377650     AOna    T    A        0      0        2 
  17 chr17_57377650     ASom    T    A        0      0        2 
  17 chr17_57377650     HCab    T    A        0      0        2 
  17 chr17_57377650     HPrz    T    A        0      0        2 
  17 chr17_57377650     ZBoe    T    A        0      0        2 
  17 chr17_57377650     ZGre    T    A        0      0        2 
  17 chr17_57377650     ZHar    T    A        1      2        2 
  17 chr17_57377650   Sample    T    A        0      0        2 
  17 chr17_57412674     AAsi    C    A        0      0        2 
  17 chr17_57412674     AKia    C    A        0      0        2 
  17 chr17_57412674     AOna    C    A        0      0        2 
  17 chr17_57412674     ASom    C    A        0      0        2 
  17 chr17_57412674     HCab    C    A        1      2        2 
  17 chr17_57412674     HPrz    C    A        1      2        2 
  17 chr17_57412674     ZBoe    C    A        0      0        2 
  17 chr17_57412674     ZGre    C    A        0      0        2 
  17 chr17_57412674     ZHar    C    A        0      0        2 
  17 chr17_57412674   Sample    C    A        0      0        2 
  17 chr17_57447919     AAsi    T    A        0      0        2 
  17 chr17_57447919     AKia    T    A        0      0        2 
  17 chr17_57447919     AOna    T    A      0.5      1        2 
  17 chr17_57447919     ASom    T    A        0      0        2 
  17 chr17_57447919     HCab    T    A        0      0        2 
  17 chr17_57447919     HPrz    T    A        0      0        2 
  17 chr17_57447919     ZBoe    T    A        0      0        2 
  17 chr17_57447919     ZGre    T    A        0      0        2 
  17 chr17_57447919     ZHar    T    A        0      0        2 
  17 chr17_57447919   Sample    T    A        0      0        2 
  17 chr17_57462524     AAsi    C    G        0      0        2 
  17 chr17_57462524     AKia    C    G        0      0        2 
  17 chr17_57462524     AOna    C    G        0      0        2 
  17 chr17_57462524     ASom    C    G        0      0        2 
  17 chr17_57462524     HCab    C    G        1      2        2 
  17 chr17_57462524     HPrz    C    G        1      2        2 
  17 chr17_57462524     ZBoe    C    G        0      0        2 
  17 chr17_57462524     ZGre    C    G        0      0        2 
  17 chr17_57462524     ZHar    C    G        0      0        2 
  17 chr17_57462524   Sample    C    G        0      0        2 
  17 chr17_57464566     AAsi    T    A        0      0        2 
  17 chr17_57464566     AKia    T    A        0      0        2 
  17 chr17_57464566     AOna    T    A        0      0        2 
  17 chr17_57464566     ASom    T    A        0      0        2 
  17 chr17_57464566     HCab    T    A        0      0        2 
  17 chr17_57464566     HPrz    T    A        0      0        2 
  17 chr17_57464566     ZBoe    T    A        1      2        2 
  17 chr17_57464566     ZGre    T    A        0      0        2 
  17 chr17_57464566     ZHar    T    A        0      0        2 
  17 chr17_57464566   Sample    T    A        0      0        2 
  17 chr17_57470430     AAsi    T    G        0      0        2 
  17 chr17_57470430     AKia    T    G        0      0        2 
  17 chr17_57470430     AOna    T    G        0      0        2 
  17 chr17_57470430     ASom    T    G        0      0        2 
  17 chr17_57470430     HCab    T    G        0      0        2 
  17 chr17_57470430     HPrz    T    G        1      2        2 
  17 chr17_57470430     ZBoe    T    G        0      0        2 
  17 chr17_57470430     ZGre    T    G        0      0        2 
  17 chr17_57470430     ZHar    T    G        0      0        2 
  17 chr17_57470430   Sample    T    G        0      0        2 
  17 chr17_57476551     AAsi    A    C        0      0        2 
  17 chr17_57476551     AKia    A    C      0.5      1        2 
  17 chr17_57476551     AOna    A    C      0.5      1        2 
  17 chr17_57476551     ASom    A    C        0      0        2 
  17 chr17_57476551     HCab    A    C        0      0        2 
  17 chr17_57476551     HPrz    A    C        0      0        2 
  17 chr17_57476551     ZBoe    A    C        0      0        2 
  17 chr17_57476551     ZGre    A    C        0      0        2 
  17 chr17_57476551     ZHar    A    C        0      0        2 
  17 chr17_57476551   Sample    A    C        0      0        2 
  17 chr17_57523102     AAsi    G    C        0      0        2 
  17 chr17_57523102     AKia    G    C        0      0        2 
  17 chr17_57523102     AOna    G    C        0      0        2 
  17 chr17_57523102     ASom    G    C        0      0        2 
  17 chr17_57523102     HCab    G    C        0      0        2 
  17 chr17_57523102     HPrz    G    C        0      0        2 
  17 chr17_57523102     ZBoe    G    C        0      0        2 
  17 chr17_57523102     ZGre    G    C        0      0        2 
  17 chr17_57523102     ZHar    G    C      0.5      1        2 
  17 chr17_57523102   Sample    G    C        0      0        2 
  17 chr17_57538579     AAsi    C    G      0.5      1        2 
  17 chr17_57538579     AKia    C    G        0      0        2 
  17 chr17_57538579     AOna    C    G        0      0        2 
  17 chr17_57538579     ASom    C    G        0      0        2 
  17 chr17_57538579     HCab    C    G        0      0        2 
  17 chr17_57538579     HPrz    C    G        0      0        2 
  17 chr17_57538579     ZBoe    C    G        0      0        2 
  17 chr17_57538579     ZGre    C    G        0      0        2 
  17 chr17_57538579     ZHar    C    G        0      0        2 
  17 chr17_57538579   Sample    C    G        0      0        2 
  17 chr17_57578372     AAsi    G    C        0      0        2 
  17 chr17_57578372     AKia    G    C        0      0        2 
  17 chr17_57578372     AOna    G    C        0      0        2 
  17 chr17_57578372     ASom    G    C        0      0        2 
  17 chr17_57578372     HCab    G    C      0.5      1        2 
  17 chr17_57578372     HPrz    G    C        1      2        2 
  17 chr17_57578372     ZBoe    G    C        0      0        2 
  17 chr17_57578372     ZGre    G    C        0      0        2 
  17 chr17_57578372     ZHar    G    C        0      0        2 
  17 chr17_57578372   Sample    G    C        0      0        2 
  17 chr17_57636695     AAsi    C    G        0      0        2 
  17 chr17_57636695     AKia    C    G        0      0        2 
  17 chr17_57636695     AOna    C    G        0      0        2 
  17 chr17_57636695     ASom    C    G        0      0        2 
  17 chr17_57636695     HCab    C    G        1      2        2 
  17 chr17_57636695     HPrz    C    G        1      2        2 
  17 chr17_57636695     ZBoe    C    G        0      0        2 
  17 chr17_57636695     ZGre    C    G        0      0        2 
  17 chr17_57636695     ZHar    C    G        0      0        2 
  17 chr17_57636695   Sample    C    G        0      0        2 
  17 chr17_57644473     AAsi    C    A        0      0        2 
  17 chr17_57644473     AKia    C    A        0      0        2 
  17 chr17_57644473     AOna    C    A        0      0        2 
  17 chr17_57644473     ASom    C    A        0      0        2 
  17 chr17_57644473     HCab    C    A        0      0        2 
  17 chr17_57644473     HPrz    C    A        0      0        2 
  17 chr17_57644473     ZBoe    C    A      0.5      1        2 
  17 chr17_57644473     ZGre    C    A        0      0        2 
  17 chr17_57644473     ZHar    C    A        0      0        2 
  17 chr17_57644473   Sample    C    A        0      0        2 
  17 chr17_57669775     AAsi    T    G        0      0        2 
  17 chr17_57669775     AKia    T    G      0.5      1        2 
  17 chr17_57669775     AOna    T    G        0      0        2 
  17 chr17_57669775     ASom    T    G        0      0        2 
  17 chr17_57669775     HCab    T    G        0      0        2 
  17 chr17_57669775     HPrz    T    G        0      0        2 
  17 chr17_57669775     ZBoe    T    G        0      0        2 
  17 chr17_57669775     ZGre    T    G        0      0        2 
  17 chr17_57669775     ZHar    T    G        0      0        2 
  17 chr17_57669775   Sample    T    G        0      0        2 
  17 chr17_57676457     AAsi    C    G        0      0        2 
  17 chr17_57676457     AKia    C    G        0      0        2 
  17 chr17_57676457     AOna    C    G        0      0        2 
  17 chr17_57676457     ASom    C    G        0      0        2 
  17 chr17_57676457     HCab    C    G        1      2        2 
  17 chr17_57676457     HPrz    C    G        1      2        2 
  17 chr17_57676457     ZBoe    C    G        0      0        2 
  17 chr17_57676457     ZGre    C    G        0      0        2 
  17 chr17_57676457     ZHar    C    G        0      0        2 
  17 chr17_57676457   Sample    C    G        0      0        2 
  17 chr17_57676868     AAsi    G    C        0      0        2 
  17 chr17_57676868     AKia    G    C        0      0        2 
  17 chr17_57676868     AOna    G    C        0      0        2 
  17 chr17_57676868     ASom    G    C        0      0        2 
  17 chr17_57676868     HCab    G    C        0      0        2 
  17 chr17_57676868     HPrz    G    C        0      0        2 
  17 chr17_57676868     ZBoe    G    C        0      0        2 
  17 chr17_57676868     ZGre    G    C        0      0        2 
  17 chr17_57676868     ZHar    G    C        1      2        2 
  17 chr17_57676868   Sample    G    C        0      0        2 
  17 chr17_57702898     AAsi    T    G        0      0        2 
  17 chr17_57702898     AKia    T    G        0      0        2 
  17 chr17_57702898     AOna    T    G        0      0        2 
  17 chr17_57702898     ASom    T    G        0      0        2 
  17 chr17_57702898     HCab    T    G      0.5      1        2 
  17 chr17_57702898     HPrz    T    G        0      0        2 
  17 chr17_57702898     ZBoe    T    G        0      0        2 
  17 chr17_57702898     ZGre    T    G        0      0        2 
  17 chr17_57702898     ZHar    T    G        0      0        2 
  17 chr17_57702898   Sample    T    G        0      0        2 
  17 chr17_57712894     AAsi    T    A        0      0        2 
  17 chr17_57712894     AKia    T    A        0      0        2 
  17 chr17_57712894     AOna    T    A        0      0        2 
  17 chr17_57712894     ASom    T    A        0      0        2 
  17 chr17_57712894     HCab    T    A        0      0        2 
  17 chr17_57712894     HPrz    T    A        0      0        2 
  17 chr17_57712894     ZBoe    T    A        0      0        2 
  17 chr17_57712894     ZGre    T    A        1      2        2 
  17 chr17_57712894     ZHar    T    A        0      0        2 
  17 chr17_57712894   Sample    T    A        0      0        2 
  17 chr17_57715100     AAsi    G    T        0      0        2 
  17 chr17_57715100     AKia    G    T        1      2        2 
  17 chr17_57715100     AOna    G    T        0      0        2 
  17 chr17_57715100     ASom    G    T        0      0        2 
  17 chr17_57715100     HCab    G    T        0      0        2 
  17 chr17_57715100     HPrz    G    T        0      0        2 
  17 chr17_57715100     ZBoe    G    T        0      0        2 
  17 chr17_57715100     ZGre    G    T        0      0        2 
  17 chr17_57715100     ZHar    G    T        0      0        2 
  17 chr17_57715100   Sample    G    T        0      0        2 
  17 chr17_57740986     AAsi    G    T        0      0        2 
  17 chr17_57740986     AKia    G    T        0      0        2 
  17 chr17_57740986     AOna    G    T        0      0        2 
  17 chr17_57740986     ASom    G    T        0      0        2 
  17 chr17_57740986     HCab    G    T        0      0        2 
  17 chr17_57740986     HPrz    G    T        0      0        2 
  17 chr17_57740986     ZBoe    G    T        0      0        2 
  17 chr17_57740986     ZGre    G    T        0      0        2 
  17 chr17_57740986     ZHar    G    T        1      2        2 
  17 chr17_57740986   Sample    G    T        0      0        2 
  17 chr17_57743960     AAsi    A    C        0      0        2 
  17 chr17_57743960     AKia    A    C        0      0        2 
  17 chr17_57743960     AOna    A    C        0      0        2 
  17 chr17_57743960     ASom    A    C        0      0        2 
  17 chr17_57743960     HCab    A    C        0      0        2 
  17 chr17_57743960     HPrz    A    C        0      0        2 
  17 chr17_57743960     ZBoe    A    C        0      0        2 
  17 chr17_57743960     ZGre    A    C        0      0        2 
  17 chr17_57743960     ZHar    A    C      0.5      1        2 
  17 chr17_57743960   Sample    A    C        0      0        2 
  17 chr17_57746318     AAsi    T    A        0      0        2 
  17 chr17_57746318     AKia    T    A        0      0        2 
  17 chr17_57746318     AOna    T    A        0      0        2 
  17 chr17_57746318     ASom    T    A        0      0        2 
  17 chr17_57746318     HCab    T    A        0      0        2 
  17 chr17_57746318     HPrz    T    A        0      0        2 
  17 chr17_57746318     ZBoe    T    A      0.5      1        2 
  17 chr17_57746318     ZGre    T    A        0      0        2 
  17 chr17_57746318     ZHar    T    A        0      0        2 
  17 chr17_57746318   Sample    T    A        0      0        2 
  17 chr17_57767207     AAsi    G    T        0      0        2 
  17 chr17_57767207     AKia    G    T        0      0        2 
  17 chr17_57767207     AOna    G    T        0      0        2 
  17 chr17_57767207     ASom    G    T        0      0        2 
  17 chr17_57767207     HCab    G    T        1      2        2 
  17 chr17_57767207     HPrz    G    T        1      2        2 
  17 chr17_57767207     ZBoe    G    T        0      0        2 
  17 chr17_57767207     ZGre    G    T        0      0        2 
  17 chr17_57767207     ZHar    G    T        0      0        2 
  17 chr17_57767207   Sample    G    T        0      0        2 
  17 chr17_57796193     AAsi    C    A        0      0        2 
  17 chr17_57796193     AKia    C    A        0      0        2 
  17 chr17_57796193     AOna    C    A      0.5      1        2 
  17 chr17_57796193     ASom    C    A        0      0        2 
  17 chr17_57796193     HCab    C    A        0      0        2 
  17 chr17_57796193     HPrz    C    A        0      0        2 
  17 chr17_57796193     ZBoe    C    A        0      0        2 
  17 chr17_57796193     ZGre    C    A        0      0        2 
  17 chr17_57796193     ZHar    C    A        0      0        2 
  17 chr17_57796193   Sample    C    A        0      0        2 
  17 chr17_57807759     AAsi    T    A        0      0        2 
  17 chr17_57807759     AKia    T    A      0.5      1        2 
  17 chr17_57807759     AOna    T    A        0      0        2 
  17 chr17_57807759     ASom    T    A        0      0        2 
  17 chr17_57807759     HCab    T    A        0      0        2 
  17 chr17_57807759     HPrz    T    A        0      0        2 
  17 chr17_57807759     ZBoe    T    A        0      0        2 
  17 chr17_57807759     ZGre    T    A        0      0        2 
  17 chr17_57807759     ZHar    T    A        0      0        2 
  17 chr17_57807759   Sample    T    A        0      0        2 
  17 chr17_57809746     AAsi    T    A        0      0        2 
  17 chr17_57809746     AKia    T    A        0      0        2 
  17 chr17_57809746     AOna    T    A        0      0        2 
  17 chr17_57809746     ASom    T    A        0      0        2 
  17 chr17_57809746     HCab    T    A        0      0        2 
  17 chr17_57809746     HPrz    T    A        0      0        2 
  17 chr17_57809746     ZBoe    T    A      0.5      1        2 
  17 chr17_57809746     ZGre    T    A        0      0        2 
  17 chr17_57809746     ZHar    T    A        0      0        2 
  17 chr17_57809746   Sample    T    A        0      0        2 
  17 chr17_57833780     AAsi    G    C        0      0        2 
  17 chr17_57833780     AKia    G    C        0      0        2 
  17 chr17_57833780     AOna    G    C        0      0        2 
  17 chr17_57833780     ASom    G    C        0      0        2 
  17 chr17_57833780     HCab    G    C        0      0        2 
  17 chr17_57833780     HPrz    G    C        0      0        2 
  17 chr17_57833780     ZBoe    G    C      0.5      1        2 
  17 chr17_57833780     ZGre    G    C        0      0        2 
  17 chr17_57833780     ZHar    G    C        0      0        2 
  17 chr17_57833780   Sample    G    C        0      0        2 
  17 chr17_57966312     AAsi    C    A        1      2        2 
  17 chr17_57966312     AKia    C    A        0      0        2 
  17 chr17_57966312     AOna    C    A        0      0        2 
  17 chr17_57966312     ASom    C    A        1      2        2 
  17 chr17_57966312     HCab    C    A        0      0        2 
  17 chr17_57966312     HPrz    C    A        0      0        2 
  17 chr17_57966312     ZBoe    C    A        0      0        2 
  17 chr17_57966312     ZGre    C    A        0      0        2 
  17 chr17_57966312     ZHar    C    A        0      0        2 
  17 chr17_57966312   Sample    C    A        1      2        2 
  17 chr17_57966436     AAsi    T    G        0      0        2 
  17 chr17_57966436     AKia    T    G        0      0        2 
  17 chr17_57966436     AOna    T    G        0      0        2 
  17 chr17_57966436     ASom    T    G        0      0        2 
  17 chr17_57966436     HCab    T    G        0      0        2 
  17 chr17_57966436     HPrz    T    G        0      0        2 
  17 chr17_57966436     ZBoe    T    G        0      0        2 
  17 chr17_57966436     ZGre    T    G      0.5      1        2 
  17 chr17_57966436     ZHar    T    G        0      0        2 
  17 chr17_57966436   Sample    T    G        0      0        2 
  17 chr17_57994684     AAsi    A    T        0      0        2 
  17 chr17_57994684     AKia    A    T        0      0        2 
  17 chr17_57994684     AOna    A    T        0      0        2 
  17 chr17_57994684     ASom    A    T        0      0        2 
  17 chr17_57994684     HCab    A    T        0      0        2 
  17 chr17_57994684     HPrz    A    T        0      0        2 
  17 chr17_57994684     ZBoe    A    T      0.5      1        2 
  17 chr17_57994684     ZGre    A    T        0      0        2 
  17 chr17_57994684     ZHar    A    T        0      0        2 
  17 chr17_57994684   Sample    A    T        0      0        2 
  17 chr17_58048361     AAsi    G    T        0      0        2 
  17 chr17_58048361     AKia    G    T        0      0        2 
  17 chr17_58048361     AOna    G    T        0      0        2 
  17 chr17_58048361     ASom    G    T        1      2        2 
  17 chr17_58048361     HCab    G    T        0      0        2 
  17 chr17_58048361     HPrz    G    T        0      0        2 
  17 chr17_58048361     ZBoe    G    T        0      0        2 
  17 chr17_58048361     ZGre    G    T        0      0        2 
  17 chr17_58048361     ZHar    G    T        0      0        2 
  17 chr17_58048361   Sample    G    T        0      0        2 
  17 chr17_58057748     AAsi    C    G        0      0        2 
  17 chr17_58057748     AKia    C    G        0      0        2 
  17 chr17_58057748     AOna    C    G        0      0        2 
  17 chr17_58057748     ASom    C    G        0      0        2 
  17 chr17_58057748     HCab    C    G        1      2        2 
  17 chr17_58057748     HPrz    C    G        1      2        2 
  17 chr17_58057748     ZBoe    C    G        0      0        2 
  17 chr17_58057748     ZGre    C    G        0      0        2 
  17 chr17_58057748     ZHar    C    G        0      0        2 
  17 chr17_58057748   Sample    C    G        0      0        2 
  17 chr17_58140889     AAsi    A    T        0      0        2 
  17 chr17_58140889     AKia    A    T        0      0        2 
  17 chr17_58140889     AOna    A    T        1      2        2 
  17 chr17_58140889     ASom    A    T        0      0        2 
  17 chr17_58140889     HCab    A    T        0      0        2 
  17 chr17_58140889     HPrz    A    T        0      0        2 
  17 chr17_58140889     ZBoe    A    T        0      0        2 
  17 chr17_58140889     ZGre    A    T        0      0        2 
  17 chr17_58140889     ZHar    A    T        0      0        2 
  17 chr17_58140889   Sample    A    T        0      0        2 
  17 chr17_58148463     AAsi    C    A        0      0        2 
  17 chr17_58148463     AKia    C    A        0      0        2 
  17 chr17_58148463     AOna    C    A        0      0        2 
  17 chr17_58148463     ASom    C    A        0      0        2 
  17 chr17_58148463     HCab    C    A        0      0        2 
  17 chr17_58148463     HPrz    C    A        0      0        2 
  17 chr17_58148463     ZBoe    C    A        0      0        2 
  17 chr17_58148463     ZGre    C    A        0      0        2 
  17 chr17_58148463     ZHar    C    A        1      2        2 
  17 chr17_58148463   Sample    C    A        0      0        2 
  17 chr17_58156486     AAsi    A    C        0      0        2 
  17 chr17_58156486     AKia    A    C        0      0        2 
  17 chr17_58156486     AOna    A    C        0      0        2 
  17 chr17_58156486     ASom    A    C        0      0        2 
  17 chr17_58156486     HCab    A    C        0      0        2 
  17 chr17_58156486     HPrz    A    C        0      0        2 
  17 chr17_58156486     ZBoe    A    C        0      0        2 
  17 chr17_58156486     ZGre    A    C        0      0        2 
  17 chr17_58156486     ZHar    A    C        1      2        2 
  17 chr17_58156486   Sample    A    C        0      0        2 
  17 chr17_58170255     AAsi    G    T        0      0        2 
  17 chr17_58170255     AKia    G    T        1      2        2 
  17 chr17_58170255     AOna    G    T        0      0        2 
  17 chr17_58170255     ASom    G    T        0      0        2 
  17 chr17_58170255     HCab    G    T        0      0        2 
  17 chr17_58170255     HPrz    G    T        0      0        2 
  17 chr17_58170255     ZBoe    G    T        0      0        2 
  17 chr17_58170255     ZGre    G    T        0      0        2 
  17 chr17_58170255     ZHar    G    T        0      0        2 
  17 chr17_58170255   Sample    G    T        0      0        2 
  17 chr17_58249674     AAsi    A    C      0.5      1        2 
  17 chr17_58249674     AKia    A    C        0      0        2 
  17 chr17_58249674     AOna    A    C        1      2        2 
  17 chr17_58249674     ASom    A    C        0      0        2 
  17 chr17_58249674     HCab    A    C        0      0        2 
  17 chr17_58249674     HPrz    A    C        0      0        2 
  17 chr17_58249674     ZBoe    A    C        0      0        2 
  17 chr17_58249674     ZGre    A    C        0      0        2 
  17 chr17_58249674     ZHar    A    C        0      0        2 
  17 chr17_58249674   Sample    A    C        0      0        2 
  17 chr17_58282787     AAsi    T    A        0      0        2 
  17 chr17_58282787     AKia    T    A        0      0        2 
  17 chr17_58282787     AOna    T    A        0      0        2 
  17 chr17_58282787     ASom    T    A        0      0        2 
  17 chr17_58282787     HCab    T    A        1      2        2 
  17 chr17_58282787     HPrz    T    A        1      2        2 
  17 chr17_58282787     ZBoe    T    A        0      0        2 
  17 chr17_58282787     ZGre    T    A        0      0        2 
  17 chr17_58282787     ZHar    T    A        0      0        2 
  17 chr17_58282787   Sample    T    A        0      0        2 
  17 chr17_58310053     AAsi    C    A        1      2        2 
  17 chr17_58310053     AKia    C    A        0      0        2 
  17 chr17_58310053     AOna    C    A        0      0        2 
  17 chr17_58310053     ASom    C    A        1      2        2 
  17 chr17_58310053     HCab    C    A        0      0        2 
  17 chr17_58310053     HPrz    C    A        0      0        2 
  17 chr17_58310053     ZBoe    C    A        0      0        2 
  17 chr17_58310053     ZGre    C    A        0      0        2 
  17 chr17_58310053     ZHar    C    A        0      0        2 
  17 chr17_58310053   Sample    C    A        1      2        2 
  17 chr17_58329973     AAsi    A    T        0      0        2 
  17 chr17_58329973     AKia    A    T        0      0        2 
  17 chr17_58329973     AOna    A    T        0      0        2 
  17 chr17_58329973     ASom    A    T        0      0        2 
  17 chr17_58329973     HCab    A    T      0.5      1        2 
  17 chr17_58329973     HPrz    A    T        0      0        2 
  17 chr17_58329973     ZBoe    A    T        0      0        2 
  17 chr17_58329973     ZGre    A    T        0      0        2 
  17 chr17_58329973     ZHar    A    T        0      0        2 
  17 chr17_58329973   Sample    A    T        0      0        2 
  17 chr17_58351843     AAsi    C    A        0      0        2 
  17 chr17_58351843     AKia    C    A        1      2        2 
  17 chr17_58351843     AOna    C    A        0      0        2 
  17 chr17_58351843     ASom    C    A        0      0        2 
  17 chr17_58351843     HCab    C    A        0      0        2 
  17 chr17_58351843     HPrz    C    A        0      0        2 
  17 chr17_58351843     ZBoe    C    A        0      0        2 
  17 chr17_58351843     ZGre    C    A        0      0        2 
  17 chr17_58351843     ZHar    C    A        0      0        2 
  17 chr17_58351843   Sample    C    A        0      0        2 
  17 chr17_58369046     AAsi    C    A        0      0        2 
  17 chr17_58369046     AKia    C    A        0      0        2 
  17 chr17_58369046     AOna    C    A        0      0        2 
  17 chr17_58369046     ASom    C    A        0      0        2 
  17 chr17_58369046     HCab    C    A        0      0        2 
  17 chr17_58369046     HPrz    C    A        0      0        2 
  17 chr17_58369046     ZBoe    C    A        0      0        2 
  17 chr17_58369046     ZGre    C    A        1      2        2 
  17 chr17_58369046     ZHar    C    A        0      0        2 
  17 chr17_58369046   Sample    C    A        0      0        2 
  17 chr17_58370040     AAsi    T    G        0      0        2 
  17 chr17_58370040     AKia    T    G        0      0        2 
  17 chr17_58370040     AOna    T    G        0      0        2 
  17 chr17_58370040     ASom    T    G        1      2        2 
  17 chr17_58370040     HCab    T    G        0      0        2 
  17 chr17_58370040     HPrz    T    G        0      0        2 
  17 chr17_58370040     ZBoe    T    G        0      0        2 
  17 chr17_58370040     ZGre    T    G        0      0        2 
  17 chr17_58370040     ZHar    T    G        0      0        2 
  17 chr17_58370040   Sample    T    G        0      0        2 
  17 chr17_58420040     AAsi    T    G        0      0        2 
  17 chr17_58420040     AKia    T    G      0.5      1        2 
  17 chr17_58420040     AOna    T    G        1      2        2 
  17 chr17_58420040     ASom    T    G        0      0        2 
  17 chr17_58420040     HCab    T    G        0      0        2 
  17 chr17_58420040     HPrz    T    G        0      0        2 
  17 chr17_58420040     ZBoe    T    G        0      0        2 
  17 chr17_58420040     ZGre    T    G        0      0        2 
  17 chr17_58420040     ZHar    T    G        0      0        2 
  17 chr17_58420040   Sample    T    G        0      0        2 
  17 chr17_58428943     AAsi    G    T        0      0        2 
  17 chr17_58428943     AKia    G    T      0.5      1        2 
  17 chr17_58428943     AOna    G    T        0      0        2 
  17 chr17_58428943     ASom    G    T        0      0        2 
  17 chr17_58428943     HCab    G    T        0      0        2 
  17 chr17_58428943     HPrz    G    T        0      0        2 
  17 chr17_58428943     ZBoe    G    T        0      0        2 
  17 chr17_58428943     ZGre    G    T        0      0        2 
  17 chr17_58428943     ZHar    G    T        0      0        2 
  17 chr17_58428943   Sample    G    T        0      0        2 
  17 chr17_58440593     AAsi    C    A        1      2        2 
  17 chr17_58440593     AKia    C    A        0      0        2 
  17 chr17_58440593     AOna    C    A        0      0        2 
  17 chr17_58440593     ASom    C    A        1      2        2 
  17 chr17_58440593     HCab    C    A        0      0        2 
  17 chr17_58440593     HPrz    C    A        0      0        2 
  17 chr17_58440593     ZBoe    C    A        0      0        2 
  17 chr17_58440593     ZGre    C    A        0      0        2 
  17 chr17_58440593     ZHar    C    A        0      0        2 
  17 chr17_58440593   Sample    C    A        1      2        2 
  17 chr17_58450884     AAsi    C    G        0      0        2 
  17 chr17_58450884     AKia    C    G        0      0        2 
  17 chr17_58450884     AOna    C    G        0      0        2 
  17 chr17_58450884     ASom    C    G        0      0        2 
  17 chr17_58450884     HCab    C    G        0      0        2 
  17 chr17_58450884     HPrz    C    G        0      0        2 
  17 chr17_58450884     ZBoe    C    G        0      0        2 
  17 chr17_58450884     ZGre    C    G        0      0        2 
  17 chr17_58450884     ZHar    C    G        1      2        2 
  17 chr17_58450884   Sample    C    G        0      0        2 
  17 chr17_58451794     AAsi    G    C        0      0        2 
  17 chr17_58451794     AKia    G    C        0      0        2 
  17 chr17_58451794     AOna    G    C        1      2        2 
  17 chr17_58451794     ASom    G    C        0      0        2 
  17 chr17_58451794     HCab    G    C        0      0        2 
  17 chr17_58451794     HPrz    G    C        0      0        2 
  17 chr17_58451794     ZBoe    G    C        0      0        2 
  17 chr17_58451794     ZGre    G    C        0      0        2 
  17 chr17_58451794     ZHar    G    C        0      0        2 
  17 chr17_58451794   Sample    G    C        0      0        2 
  17 chr17_58500212     AAsi    C    G        0      0        2 
  17 chr17_58500212     AKia    C    G        0      0        2 
  17 chr17_58500212     AOna    C    G        0      0        2 
  17 chr17_58500212     ASom    C    G        1      2        2 
  17 chr17_58500212     HCab    C    G        0      0        2 
  17 chr17_58500212     HPrz    C    G        0      0        2 
  17 chr17_58500212     ZBoe    C    G        0      0        2 
  17 chr17_58500212     ZGre    C    G        0      0        2 
  17 chr17_58500212     ZHar    C    G        0      0        2 
  17 chr17_58500212   Sample    C    G        0      0        2 
  17 chr17_58510637     AAsi    T    A      0.5      1        2 
  17 chr17_58510637     AKia    T    A        0      0        2 
  17 chr17_58510637     AOna    T    A        0      0        2 
  17 chr17_58510637     ASom    T    A        0      0        2 
  17 chr17_58510637     HCab    T    A        0      0        2 
  17 chr17_58510637     HPrz    T    A        0      0        2 
  17 chr17_58510637     ZBoe    T    A        0      0        2 
  17 chr17_58510637     ZGre    T    A        0      0        2 
  17 chr17_58510637     ZHar    T    A        0      0        2 
  17 chr17_58510637   Sample    T    A        0      0        2 
  17 chr17_58540026     AAsi    A    C        0      0        2 
  17 chr17_58540026     AKia    A    C        0      0        2 
  17 chr17_58540026     AOna    A    C        0      0        2 
  17 chr17_58540026     ASom    A    C        0      0        2 
  17 chr17_58540026     HCab    A    C        0      0        2 
  17 chr17_58540026     HPrz    A    C        0      0        2 
  17 chr17_58540026     ZBoe    A    C        0      0        2 
  17 chr17_58540026     ZGre    A    C        0      0        2 
  17 chr17_58540026     ZHar    A    C        1      2        2 
  17 chr17_58540026   Sample    A    C        0      0        2 
  17 chr17_58571337     AAsi    C    G      0.5      1        2 
  17 chr17_58571337     AKia    C    G        0      0        2 
  17 chr17_58571337     AOna    C    G        0      0        2 
  17 chr17_58571337     ASom    C    G        0      0        2 
  17 chr17_58571337     HCab    C    G        0      0        2 
  17 chr17_58571337     HPrz    C    G        0      0        2 
  17 chr17_58571337     ZBoe    C    G        0      0        2 
  17 chr17_58571337     ZGre    C    G        0      0        2 
  17 chr17_58571337     ZHar    C    G        0      0        2 
  17 chr17_58571337   Sample    C    G        1      2        2 
  17 chr17_58579734     AAsi    G    C        0      0        2 
  17 chr17_58579734     AKia    G    C        1      2        2 
  17 chr17_58579734     AOna    G    C        1      2        2 
  17 chr17_58579734     ASom    G    C        0      0        2 
  17 chr17_58579734     HCab    G    C        1      2        2 
  17 chr17_58579734     HPrz    G    C        1      2        2 
  17 chr17_58579734     ZBoe    G    C        0      0        2 
  17 chr17_58579734     ZGre    G    C        0      0        2 
  17 chr17_58579734     ZHar    G    C        0      0        2 
  17 chr17_58579734   Sample    G    C        0      0        2 
  17 chr17_58593502     AAsi    C    G        0      0        2 
  17 chr17_58593502     AKia    C    G        1      2        2 
  17 chr17_58593502     AOna    C    G        1      2        2 
  17 chr17_58593502     ASom    C    G        0      0        2 
  17 chr17_58593502     HCab    C    G        0      0        2 
  17 chr17_58593502     HPrz    C    G        0      0        2 
  17 chr17_58593502     ZBoe    C    G        0      0        2 
  17 chr17_58593502     ZGre    C    G        0      0        2 
  17 chr17_58593502     ZHar    C    G        0      0        2 
  17 chr17_58593502   Sample    C    G        0      0        2 
  17 chr17_58618274     AAsi    C    A        0      0        2 
  17 chr17_58618274     AKia    C    A        0      0        2 
  17 chr17_58618274     AOna    C    A        0      0        2 
  17 chr17_58618274     ASom    C    A        0      0        2 
  17 chr17_58618274     HCab    C    A        0      0        2 
  17 chr17_58618274     HPrz    C    A        0      0        2 
  17 chr17_58618274     ZBoe    C    A      0.5      1        2 
  17 chr17_58618274     ZGre    C    A        0      0        2 
  17 chr17_58618274     ZHar    C    A        0      0        2 
  17 chr17_58618274   Sample    C    A        0      0        2 
  17 chr17_58625772     AAsi    C    A        0      0        2 
  17 chr17_58625772     AKia    C    A        0      0        2 
  17 chr17_58625772     AOna    C    A        0      0        2 
  17 chr17_58625772     ASom    C    A        0      0        2 
  17 chr17_58625772     HCab    C    A        0      0        2 
  17 chr17_58625772     HPrz    C    A        1      2        2 
  17 chr17_58625772     ZBoe    C    A        0      0        2 
  17 chr17_58625772     ZGre    C    A        0      0        2 
  17 chr17_58625772     ZHar    C    A        0      0        2 
  17 chr17_58625772   Sample    C    A        0      0        2 
  17 chr17_58665450     AAsi    G    C        0      0        2 
  17 chr17_58665450     AKia    G    C        1      2        2 
  17 chr17_58665450     AOna    G    C        0      0        2 
  17 chr17_58665450     ASom    G    C        0      0        2 
  17 chr17_58665450     HCab    G    C        0      0        2 
  17 chr17_58665450     HPrz    G    C        0      0        2 
  17 chr17_58665450     ZBoe    G    C        0      0        2 
  17 chr17_58665450     ZGre    G    C        0      0        2 
  17 chr17_58665450     ZHar    G    C        0      0        2 
  17 chr17_58665450   Sample    G    C        0      0        2 
  17 chr17_58685136     AAsi    C    A        0      0        2 
  17 chr17_58685136     AKia    C    A        0      0        2 
  17 chr17_58685136     AOna    C    A        0      0        2 
  17 chr17_58685136     ASom    C    A        0      0        2 
  17 chr17_58685136     HCab    C    A      0.5      1        2 
  17 chr17_58685136     HPrz    C    A        1      2        2 
  17 chr17_58685136     ZBoe    C    A        0      0        2 
  17 chr17_58685136     ZGre    C    A        0      0        2 
  17 chr17_58685136     ZHar    C    A        0      0        2 
  17 chr17_58685136   Sample    C    A        0      0        2 
  17 chr17_58692999     AAsi    G    C      0.5      1        2 
  17 chr17_58692999     AKia    G    C        0      0        2 
  17 chr17_58692999     AOna    G    C        0      0        2 
  17 chr17_58692999     ASom    G    C        0      0        2 
  17 chr17_58692999     HCab    G    C        0      0        2 
  17 chr17_58692999     HPrz    G    C        0      0        2 
  17 chr17_58692999     ZBoe    G    C        0      0        2 
  17 chr17_58692999     ZGre    G    C        0      0        2 
  17 chr17_58692999     ZHar    G    C        0      0        2 
  17 chr17_58692999   Sample    G    C        0      0        2 
  17 chr17_58708128     AAsi    T    G        0      0        2 
  17 chr17_58708128     AKia    T    G        0      0        2 
  17 chr17_58708128     AOna    T    G        0      0        2 
  17 chr17_58708128     ASom    T    G        0      0        2 
  17 chr17_58708128     HCab    T    G        1      2        2 
  17 chr17_58708128     HPrz    T    G        1      2        2 
  17 chr17_58708128     ZBoe    T    G        0      0        2 
  17 chr17_58708128     ZGre    T    G        0      0        2 
  17 chr17_58708128     ZHar    T    G        0      0        2 
  17 chr17_58708128   Sample    T    G        0      0        2 
  17 chr17_58711625     AAsi    C    A        0      0        2 
  17 chr17_58711625     AKia    C    A        0      0        2 
  17 chr17_58711625     AOna    C    A        0      0        2 
  17 chr17_58711625     ASom    C    A        0      0        2 
  17 chr17_58711625     HCab    C    A        0      0        2 
  17 chr17_58711625     HPrz    C    A        0      0        2 
  17 chr17_58711625     ZBoe    C    A        0      0        2 
  17 chr17_58711625     ZGre    C    A        0      0        2 
  17 chr17_58711625     ZHar    C    A        1      2        2 
  17 chr17_58711625   Sample    C    A        0      0        2 
  17 chr17_58739874     AAsi    C    A        0      0        2 
  17 chr17_58739874     AKia    C    A        1      2        2 
  17 chr17_58739874     AOna    C    A        0      0        2 
  17 chr17_58739874     ASom    C    A        0      0        2 
  17 chr17_58739874     HCab    C    A        0      0        2 
  17 chr17_58739874     HPrz    C    A        0      0        2 
  17 chr17_58739874     ZBoe    C    A        0      0        2 
  17 chr17_58739874     ZGre    C    A        0      0        2 
  17 chr17_58739874     ZHar    C    A        0      0        2 
  17 chr17_58739874   Sample    C    A        0      0        2 
  17 chr17_58757930     AAsi    G    T        0      0        2 
  17 chr17_58757930     AKia    G    T        0      0        2 
  17 chr17_58757930     AOna    G    T        0      0        2 
  17 chr17_58757930     ASom    G    T        0      0        2 
  17 chr17_58757930     HCab    G    T        1      2        2 
  17 chr17_58757930     HPrz    G    T        1      2        2 
  17 chr17_58757930     ZBoe    G    T        0      0        2 
  17 chr17_58757930     ZGre    G    T        0      0        2 
  17 chr17_58757930     ZHar    G    T        0      0        2 
  17 chr17_58757930   Sample    G    T        0      0        2 
  17 chr17_58785115     AAsi    G    C        0      0        2 
  17 chr17_58785115     AKia    G    C        0      0        2 
  17 chr17_58785115     AOna    G    C        0      0        2 
  17 chr17_58785115     ASom    G    C        0      0        2 
  17 chr17_58785115     HCab    G    C        0      0        2 
  17 chr17_58785115     HPrz    G    C        0      0        2 
  17 chr17_58785115     ZBoe    G    C        0      0        2 
  17 chr17_58785115     ZGre    G    C        0      0        2 
  17 chr17_58785115     ZHar    G    C        1      2        2 
  17 chr17_58785115   Sample    G    C        0      0        2 
  17 chr17_58801373     AAsi    G    C        0      0        2 
  17 chr17_58801373     AKia    G    C        0      0        2 
  17 chr17_58801373     AOna    G    C        0      0        2 
  17 chr17_58801373     ASom    G    C        0      0        2 
  17 chr17_58801373     HCab    G    C        1      2        2 
  17 chr17_58801373     HPrz    G    C        1      2        2 
  17 chr17_58801373     ZBoe    G    C        0      0        2 
  17 chr17_58801373     ZGre    G    C        0      0        2 
  17 chr17_58801373     ZHar    G    C        0      0        2 
  17 chr17_58801373   Sample    G    C        0      0        2 
  17 chr17_58805106     AAsi    A    C        0      0        2 
  17 chr17_58805106     AKia    A    C        0      0        2 
  17 chr17_58805106     AOna    A    C        0      0        2 
  17 chr17_58805106     ASom    A    C        0      0        2 
  17 chr17_58805106     HCab    A    C        1      2        2 
  17 chr17_58805106     HPrz    A    C        1      2        2 
  17 chr17_58805106     ZBoe    A    C        0      0        2 
  17 chr17_58805106     ZGre    A    C        0      0        2 
  17 chr17_58805106     ZHar    A    C        0      0        2 
  17 chr17_58805106   Sample    A    C        0      0        2 
  17 chr17_58810820     AAsi    G    T        0      0        2 
  17 chr17_58810820     AKia    G    T      0.5      1        2 
  17 chr17_58810820     AOna    G    T      0.5      1        2 
  17 chr17_58810820     ASom    G    T        0      0        2 
  17 chr17_58810820     HCab    G    T        0      0        2 
  17 chr17_58810820     HPrz    G    T        0      0        2 
  17 chr17_58810820     ZBoe    G    T        0      0        2 
  17 chr17_58810820     ZGre    G    T        0      0        2 
  17 chr17_58810820     ZHar    G    T        0      0        2 
  17 chr17_58810820   Sample    G    T        0      0        2 
  17 chr17_58817377     AAsi    C    A        0      0        2 
  17 chr17_58817377     AKia    C    A        0      0        2 
  17 chr17_58817377     AOna    C    A        0      0        2 
  17 chr17_58817377     ASom    C    A        0      0        2 
  17 chr17_58817377     HCab    C    A        0      0        2 
  17 chr17_58817377     HPrz    C    A        0      0        2 
  17 chr17_58817377     ZBoe    C    A        0      0        2 
  17 chr17_58817377     ZGre    C    A      0.5      1        2 
  17 chr17_58817377     ZHar    C    A        0      0        2 
  17 chr17_58817377   Sample    C    A        0      0        2 
  17 chr17_58823173     AAsi    G    C        0      0        2 
  17 chr17_58823173     AKia    G    C        0      0        2 
  17 chr17_58823173     AOna    G    C        0      0        2 
  17 chr17_58823173     ASom    G    C        0      0        2 
  17 chr17_58823173     HCab    G    C        0      0        2 
  17 chr17_58823173     HPrz    G    C        0      0        2 
  17 chr17_58823173     ZBoe    G    C        0      0        2 
  17 chr17_58823173     ZGre    G    C        1      2        2 
  17 chr17_58823173     ZHar    G    C        0      0        2 
  17 chr17_58823173   Sample    G    C        0      0        2 
  17 chr17_58867380     AAsi    G    T        1      2        2 
  17 chr17_58867380     AKia    G    T        0      0        2 
  17 chr17_58867380     AOna    G    T        0      0        2 
  17 chr17_58867380     ASom    G    T      0.5      1        2 
  17 chr17_58867380     HCab    G    T        0      0        2 
  17 chr17_58867380     HPrz    G    T        0      0        2 
  17 chr17_58867380     ZBoe    G    T        0      0        2 
  17 chr17_58867380     ZGre    G    T        0      0        2 
  17 chr17_58867380     ZHar    G    T        0      0        2 
  17 chr17_58867380   Sample    G    T        1      2        2 
  17 chr17_58870643     AAsi    A    T        0      0        2 
  17 chr17_58870643     AKia    A    T        0      0        2 
  17 chr17_58870643     AOna    A    T        0      0        2 
  17 chr17_58870643     ASom    A    T        0      0        2 
  17 chr17_58870643     HCab    A    T        1      2        2 
  17 chr17_58870643     HPrz    A    T      0.5      1        2 
  17 chr17_58870643     ZBoe    A    T        0      0        2 
  17 chr17_58870643     ZGre    A    T        0      0        2 
  17 chr17_58870643     ZHar    A    T        0      0        2 
  17 chr17_58870643   Sample    A    T        0      0        2 
  17 chr17_58912711     AAsi    A    C        1      2        2 
  17 chr17_58912711     AKia    A    C        1      2        2 
  17 chr17_58912711     AOna    A    C      0.5      1        2 
  17 chr17_58912711     ASom    A    C        1      2        2 
  17 chr17_58912711     HCab    A    C        0      0        2 
  17 chr17_58912711     HPrz    A    C        0      0        2 
  17 chr17_58912711     ZBoe    A    C        0      0        2 
  17 chr17_58912711     ZGre    A    C        0      0        2 
  17 chr17_58912711     ZHar    A    C        0      0        2 
  17 chr17_58912711   Sample    A    C        1      2        2 
  17 chr17_58942513     AAsi    T    G        0      0        2 
  17 chr17_58942513     AKia    T    G        0      0        2 
  17 chr17_58942513     AOna    T    G        0      0        2 
  17 chr17_58942513     ASom    T    G        0      0        2 
  17 chr17_58942513     HCab    T    G      0.5      1        2 
  17 chr17_58942513     HPrz    T    G        0      0        2 
  17 chr17_58942513     ZBoe    T    G        0      0        2 
  17 chr17_58942513     ZGre    T    G        0      0        2 
  17 chr17_58942513     ZHar    T    G        0      0        2 
  17 chr17_58942513   Sample    T    G        0      0        2 
  17 chr17_58968722     AAsi    A    C        0      0        2 
  17 chr17_58968722     AKia    A    C        0      0        2 
  17 chr17_58968722     AOna    A    C        0      0        2 
  17 chr17_58968722     ASom    A    C        0      0        2 
  17 chr17_58968722     HCab    A    C        1      2        2 
  17 chr17_58968722     HPrz    A    C        1      2        2 
  17 chr17_58968722     ZBoe    A    C        0      0        2 
  17 chr17_58968722     ZGre    A    C        0      0        2 
  17 chr17_58968722     ZHar    A    C        0      0        2 
  17 chr17_58968722   Sample    A    C        0      0        2 
  17 chr17_58996767     AAsi    G    C      0.5      1        2 
  17 chr17_58996767     AKia    G    C        0      0        2 
  17 chr17_58996767     AOna    G    C        0      0        2 
  17 chr17_58996767     ASom    G    C        0      0        2 
  17 chr17_58996767     HCab    G    C        0      0        2 
  17 chr17_58996767     HPrz    G    C        0      0        2 
  17 chr17_58996767     ZBoe    G    C        0      0        2 
  17 chr17_58996767     ZGre    G    C        0      0        2 
  17 chr17_58996767     ZHar    G    C        0      0        2 
  17 chr17_58996767   Sample    G    C        0      0        2 
  17 chr17_59025303     AAsi    C    G        0      0        2 
  17 chr17_59025303     AKia    C    G        0      0        2 
  17 chr17_59025303     AOna    C    G      0.5      1        2 
  17 chr17_59025303     ASom    C    G        0      0        2 
  17 chr17_59025303     HCab    C    G        0      0        2 
  17 chr17_59025303     HPrz    C    G        0      0        2 
  17 chr17_59025303     ZBoe    C    G        0      0        2 
  17 chr17_59025303     ZGre    C    G        0      0        2 
  17 chr17_59025303     ZHar    C    G        0      0        2 
  17 chr17_59025303   Sample    C    G        0      0        2 
  17 chr17_59060705     AAsi    T    G        0      0        2 
  17 chr17_59060705     AKia    T    G        0      0        2 
  17 chr17_59060705     AOna    T    G        0      0        2 
  17 chr17_59060705     ASom    T    G        0      0        2 
  17 chr17_59060705     HCab    T    G        1      2        2 
  17 chr17_59060705     HPrz    T    G        1      2        2 
  17 chr17_59060705     ZBoe    T    G        0      0        2 
  17 chr17_59060705     ZGre    T    G        0      0        2 
  17 chr17_59060705     ZHar    T    G        0      0        2 
  17 chr17_59060705   Sample    T    G        0      0        2 
  17 chr17_59062651     AAsi    T    A        0      0        2 
  17 chr17_59062651     AKia    T    A        1      2        2 
  17 chr17_59062651     AOna    T    A        0      0        2 
  17 chr17_59062651     ASom    T    A        0      0        2 
  17 chr17_59062651     HCab    T    A        0      0        2 
  17 chr17_59062651     HPrz    T    A        0      0        2 
  17 chr17_59062651     ZBoe    T    A        0      0        2 
  17 chr17_59062651     ZGre    T    A        0      0        2 
  17 chr17_59062651     ZHar    T    A        0      0        2 
  17 chr17_59062651   Sample    T    A        0      0        2 
  17 chr17_59106258     AAsi    C    G        0      0        2 
  17 chr17_59106258     AKia    C    G        0      0        2 
  17 chr17_59106258     AOna    C    G        0      0        2 
  17 chr17_59106258     ASom    C    G      0.5      1        2 
  17 chr17_59106258     HCab    C    G        0      0        2 
  17 chr17_59106258     HPrz    C    G        0      0        2 
  17 chr17_59106258     ZBoe    C    G        0      0        2 
  17 chr17_59106258     ZGre    C    G        0      0        2 
  17 chr17_59106258     ZHar    C    G        0      0        2 
  17 chr17_59106258   Sample    C    G        0      0        2 
  17 chr17_59115526     AAsi    C    G      0.5      1        2 
  17 chr17_59115526     AKia    C    G        0      0        2 
  17 chr17_59115526     AOna    C    G        0      0        2 
  17 chr17_59115526     ASom    C    G      0.5      1        2 
  17 chr17_59115526     HCab    C    G        0      0        2 
  17 chr17_59115526     HPrz    C    G        0      0        2 
  17 chr17_59115526     ZBoe    C    G        0      0        2 
  17 chr17_59115526     ZGre    C    G        0      0        2 
  17 chr17_59115526     ZHar    C    G        0      0        2 
  17 chr17_59115526   Sample    C    G        0      0        2 
  17 chr17_59125380     AAsi    G    T        0      0        2 
  17 chr17_59125380     AKia    G    T        1      2        2 
  17 chr17_59125380     AOna    G    T      0.5      1        2 
  17 chr17_59125380     ASom    G    T        0      0        2 
  17 chr17_59125380     HCab    G    T        0      0        2 
  17 chr17_59125380     HPrz    G    T        0      0        2 
  17 chr17_59125380     ZBoe    G    T        0      0        2 
  17 chr17_59125380     ZGre    G    T        0      0        2 
  17 chr17_59125380     ZHar    G    T        0      0        2 
  17 chr17_59125380   Sample    G    T        0      0        2 
  17 chr17_59141868     AAsi    C    A        0      0        2 
  17 chr17_59141868     AKia    C    A        0      0        2 
  17 chr17_59141868     AOna    C    A        0      0        2 
  17 chr17_59141868     ASom    C    A        0      0        2 
  17 chr17_59141868     HCab    C    A        1      2        2 
  17 chr17_59141868     HPrz    C    A        1      2        2 
  17 chr17_59141868     ZBoe    C    A        0      0        2 
  17 chr17_59141868     ZGre    C    A        0      0        2 
  17 chr17_59141868     ZHar    C    A        0      0        2 
  17 chr17_59141868   Sample    C    A        0      0        2 
  17 chr17_59188699     AAsi    G    T        0      0        2 
  17 chr17_59188699     AKia    G    T        0      0        2 
  17 chr17_59188699     AOna    G    T        0      0        2 
  17 chr17_59188699     ASom    G    T        1      2        2 
  17 chr17_59188699     HCab    G    T        0      0        2 
  17 chr17_59188699     HPrz    G    T        0      0        2 
  17 chr17_59188699     ZBoe    G    T      0.5      1        2 
  17 chr17_59188699     ZGre    G    T        0      0        2 
  17 chr17_59188699     ZHar    G    T        0      0        2 
  17 chr17_59188699   Sample    G    T        1      2        2 
  17 chr17_59236498     AAsi    G    T        0      0        2 
  17 chr17_59236498     AKia    G    T        0      0        2 
  17 chr17_59236498     AOna    G    T        0      0        2 
  17 chr17_59236498     ASom    G    T        0      0        2 
  17 chr17_59236498     HCab    G    T        0      0        2 
  17 chr17_59236498     HPrz    G    T        0      0        2 
  17 chr17_59236498     ZBoe    G    T      0.5      1        2 
  17 chr17_59236498     ZGre    G    T        0      0        2 
  17 chr17_59236498     ZHar    G    T        0      0        2 
  17 chr17_59236498   Sample    G    T        0      0        2 
  17 chr17_59250801     AAsi    G    T        1      2        2 
  17 chr17_59250801     AKia    G    T        0      0        2 
  17 chr17_59250801     AOna    G    T        0      0        2 
  17 chr17_59250801     ASom    G    T      0.5      1        2 
  17 chr17_59250801     HCab    G    T        0      0        2 
  17 chr17_59250801     HPrz    G    T        0      0        2 
  17 chr17_59250801     ZBoe    G    T        0      0        2 
  17 chr17_59250801     ZGre    G    T        0      0        2 
  17 chr17_59250801     ZHar    G    T        0      0        2 
  17 chr17_59250801   Sample    G    T        1      2        2 
  17 chr17_59266481     AAsi    G    T        0      0        2 
  17 chr17_59266481     AKia    G    T        0      0        2 
  17 chr17_59266481     AOna    G    T        0      0        2 
  17 chr17_59266481     ASom    G    T        0      0        2 
  17 chr17_59266481     HCab    G    T        0      0        2 
  17 chr17_59266481     HPrz    G    T        0      0        2 
  17 chr17_59266481     ZBoe    G    T        0      0        2 
  17 chr17_59266481     ZGre    G    T        1      2        2 
  17 chr17_59266481     ZHar    G    T        0      0        2 
  17 chr17_59266481   Sample    G    T        0      0        2 
  17 chr17_59302351     AAsi    G    T        0      0        2 
  17 chr17_59302351     AKia    G    T        1      2        2 
  17 chr17_59302351     AOna    G    T        0      0        2 
  17 chr17_59302351     ASom    G    T        0      0        2 
  17 chr17_59302351     HCab    G    T        0      0        2 
  17 chr17_59302351     HPrz    G    T        0      0        2 
  17 chr17_59302351     ZBoe    G    T        0      0        2 
  17 chr17_59302351     ZGre    G    T        0      0        2 
  17 chr17_59302351     ZHar    G    T        0      0        2 
  17 chr17_59302351   Sample    G    T        0      0        2 
  17 chr17_59308660     AAsi    G    C        0      0        2 
  17 chr17_59308660     AKia    G    C        0      0        2 
  17 chr17_59308660     AOna    G    C        0      0        2 
  17 chr17_59308660     ASom    G    C        0      0        2 
  17 chr17_59308660     HCab    G    C        0      0        2 
  17 chr17_59308660     HPrz    G    C        0      0        2 
  17 chr17_59308660     ZBoe    G    C        0      0        2 
  17 chr17_59308660     ZGre    G    C        1      2        2 
  17 chr17_59308660     ZHar    G    C        0      0        2 
  17 chr17_59308660   Sample    G    C        0      0        2 
  17 chr17_59309610     AAsi    C    A        0      0        2 
  17 chr17_59309610     AKia    C    A        0      0        2 
  17 chr17_59309610     AOna    C    A        0      0        2 
  17 chr17_59309610     ASom    C    A        0      0        2 
  17 chr17_59309610     HCab    C    A        0      0        2 
  17 chr17_59309610     HPrz    C    A        0      0        2 
  17 chr17_59309610     ZBoe    C    A        0      0        2 
  17 chr17_59309610     ZGre    C    A        0      0        2 
  17 chr17_59309610     ZHar    C    A      0.5      1        2 
  17 chr17_59309610   Sample    C    A        0      0        2 
  17 chr17_59321139     AAsi    T    G        0      0        2 
  17 chr17_59321139     AKia    T    G        0      0        2 
  17 chr17_59321139     AOna    T    G        0      0        2 
  17 chr17_59321139     ASom    T    G        0      0        2 
  17 chr17_59321139     HCab    T    G        1      2        2 
  17 chr17_59321139     HPrz    T    G        1      2        2 
  17 chr17_59321139     ZBoe    T    G        0      0        2 
  17 chr17_59321139     ZGre    T    G        0      0        2 
  17 chr17_59321139     ZHar    T    G        0      0        2 
  17 chr17_59321139   Sample    T    G        0      0        2 
  17 chr17_59331643     AAsi    G    C        0      0        2 
  17 chr17_59331643     AKia    G    C        0      0        2 
  17 chr17_59331643     AOna    G    C        0      0        2 
  17 chr17_59331643     ASom    G    C        0      0        2 
  17 chr17_59331643     HCab    G    C        1      2        2 
  17 chr17_59331643     HPrz    G    C        1      2        2 
  17 chr17_59331643     ZBoe    G    C        0      0        2 
  17 chr17_59331643     ZGre    G    C        0      0        2 
  17 chr17_59331643     ZHar    G    C        0      0        2 
  17 chr17_59331643   Sample    G    C        0      0        2 
  17 chr17_59357457     AAsi    A    T        0      0        2 
  17 chr17_59357457     AKia    A    T        0      0        2 
  17 chr17_59357457     AOna    A    T        0      0        2 
  17 chr17_59357457     ASom    A    T        0      0        2 
  17 chr17_59357457     HCab    A    T        0      0        2 
  17 chr17_59357457     HPrz    A    T      0.5      1        2 
  17 chr17_59357457     ZBoe    A    T        0      0        2 
  17 chr17_59357457     ZGre    A    T        0      0        2 
  17 chr17_59357457     ZHar    A    T        0      0        2 
  17 chr17_59357457   Sample    A    T        0      0        2 
  17 chr17_59358537     AAsi    G    C        0      0        2 
  17 chr17_59358537     AKia    G    C        0      0        2 
  17 chr17_59358537     AOna    G    C        0      0        2 
  17 chr17_59358537     ASom    G    C      0.5      1        2 
  17 chr17_59358537     HCab    G    C        0      0        2 
  17 chr17_59358537     HPrz    G    C        0      0        2 
  17 chr17_59358537     ZBoe    G    C        0      0        2 
  17 chr17_59358537     ZGre    G    C        0      0        2 
  17 chr17_59358537     ZHar    G    C        0      0        2 
  17 chr17_59358537   Sample    G    C        1      2        2 
  17 chr17_59391760     AAsi    A    T        0      0        2 
  17 chr17_59391760     AKia    A    T        0      0        2 
  17 chr17_59391760     AOna    A    T        0      0        2 
  17 chr17_59391760     ASom    A    T        0      0        2 
  17 chr17_59391760     HCab    A    T        0      0        2 
  17 chr17_59391760     HPrz    A    T        0      0        2 
  17 chr17_59391760     ZBoe    A    T        0      0        2 
  17 chr17_59391760     ZGre    A    T        1      2        2 
  17 chr17_59391760     ZHar    A    T        0      0        2 
  17 chr17_59391760   Sample    A    T        0      0        2 
  17 chr17_59417933     AAsi    G    C        0      0        2 
  17 chr17_59417933     AKia    G    C        0      0        2 
  17 chr17_59417933     AOna    G    C        0      0        2 
  17 chr17_59417933     ASom    G    C        0      0        2 
  17 chr17_59417933     HCab    G    C      0.5      1        2 
  17 chr17_59417933     HPrz    G    C      0.5      1        2 
  17 chr17_59417933     ZBoe    G    C        0      0        2 
  17 chr17_59417933     ZGre    G    C        0      0        2 
  17 chr17_59417933     ZHar    G    C        0      0        2 
  17 chr17_59417933   Sample    G    C        0      0        2 
  17 chr17_59435923     AAsi    C    A        0      0        2 
  17 chr17_59435923     AKia    C    A        0      0        2 
  17 chr17_59435923     AOna    C    A        0      0        2 
  17 chr17_59435923     ASom    C    A        0      0        2 
  17 chr17_59435923     HCab    C    A        0      0        2 
  17 chr17_59435923     HPrz    C    A      0.5      1        2 
  17 chr17_59435923     ZBoe    C    A        0      0        2 
  17 chr17_59435923     ZGre    C    A        0      0        2 
  17 chr17_59435923     ZHar    C    A        0      0        2 
  17 chr17_59435923   Sample    C    A        0      0        2 
  17 chr17_59451945     AAsi    G    C        0      0        2 
  17 chr17_59451945     AKia    G    C        0      0        2 
  17 chr17_59451945     AOna    G    C        0      0        2 
  17 chr17_59451945     ASom    G    C        0      0        2 
  17 chr17_59451945     HCab    G    C        1      2        2 
  17 chr17_59451945     HPrz    G    C        1      2        2 
  17 chr17_59451945     ZBoe    G    C        0      0        2 
  17 chr17_59451945     ZGre    G    C        0      0        2 
  17 chr17_59451945     ZHar    G    C        0      0        2 
  17 chr17_59451945   Sample    G    C        0      0        2 
  17 chr17_59456944     AAsi    C    A        0      0        2 
  17 chr17_59456944     AKia    C    A        0      0        2 
  17 chr17_59456944     AOna    C    A        0      0        2 
  17 chr17_59456944     ASom    C    A        0      0        2 
  17 chr17_59456944     HCab    C    A        0      0        2 
  17 chr17_59456944     HPrz    C    A        0      0        2 
  17 chr17_59456944     ZBoe    C    A        0      0        2 
  17 chr17_59456944     ZGre    C    A        0      0        2 
  17 chr17_59456944     ZHar    C    A      0.5      1        2 
  17 chr17_59456944   Sample    C    A        0      0        2 
  17 chr17_59475190     AAsi    C    A        0      0        2 
  17 chr17_59475190     AKia    C    A        0      0        2 
  17 chr17_59475190     AOna    C    A        0      0        2 
  17 chr17_59475190     ASom    C    A        0      0        2 
  17 chr17_59475190     HCab    C    A        0      0        2 
  17 chr17_59475190     HPrz    C    A        0      0        2 
  17 chr17_59475190     ZBoe    C    A        0      0        2 
  17 chr17_59475190     ZGre    C    A        0      0        2 
  17 chr17_59475190     ZHar    C    A      0.5      1        2 
  17 chr17_59475190   Sample    C    A        0      0        2 
  17 chr17_59477251     AAsi    T    A        0      0        2 
  17 chr17_59477251     AKia    T    A        0      0        2 
  17 chr17_59477251     AOna    T    A        0      0        2 
  17 chr17_59477251     ASom    T    A        0      0        2 
  17 chr17_59477251     HCab    T    A      0.5      1        2 
  17 chr17_59477251     HPrz    T    A      0.5      1        2 
  17 chr17_59477251     ZBoe    T    A        0      0        2 
  17 chr17_59477251     ZGre    T    A        0      0        2 
  17 chr17_59477251     ZHar    T    A        0      0        2 
  17 chr17_59477251   Sample    T    A        0      0        2 
  17 chr17_59478507     AAsi    A    C        0      0        2 
  17 chr17_59478507     AKia    A    C      0.5      1        2 
  17 chr17_59478507     AOna    A    C        0      0        2 
  17 chr17_59478507     ASom    A    C        0      0        2 
  17 chr17_59478507     HCab    A    C        0      0        2 
  17 chr17_59478507     HPrz    A    C        0      0        2 
  17 chr17_59478507     ZBoe    A    C        0      0        2 
  17 chr17_59478507     ZGre    A    C        0      0        2 
  17 chr17_59478507     ZHar    A    C        0      0        2 
  17 chr17_59478507   Sample    A    C        0      0        2 
  17 chr17_59494269     AAsi    A    T        0      0        2 
  17 chr17_59494269     AKia    A    T        0      0        2 
  17 chr17_59494269     AOna    A    T        0      0        2 
  17 chr17_59494269     ASom    A    T        0      0        2 
  17 chr17_59494269     HCab    A    T      0.5      1        2 
  17 chr17_59494269     HPrz    A    T        0      0        2 
  17 chr17_59494269     ZBoe    A    T        0      0        2 
  17 chr17_59494269     ZGre    A    T        0      0        2 
  17 chr17_59494269     ZHar    A    T        0      0        2 
  17 chr17_59494269   Sample    A    T        0      0        2 
  17 chr17_59532041     AAsi    C    A        0      0        2 
  17 chr17_59532041     AKia    C    A        0      0        2 
  17 chr17_59532041     AOna    C    A        0      0        2 
  17 chr17_59532041     ASom    C    A        0      0        2 
  17 chr17_59532041     HCab    C    A        1      2        2 
  17 chr17_59532041     HPrz    C    A        1      2        2 
  17 chr17_59532041     ZBoe    C    A        0      0        2 
  17 chr17_59532041     ZGre    C    A        0      0        2 
  17 chr17_59532041     ZHar    C    A        0      0        2 
  17 chr17_59532041   Sample    C    A        0      0        2 
  17 chr17_59534867     AAsi    G    C        0      0        2 
  17 chr17_59534867     AKia    G    C        0      0        2 
  17 chr17_59534867     AOna    G    C        0      0        2 
  17 chr17_59534867     ASom    G    C        0      0        2 
  17 chr17_59534867     HCab    G    C        0      0        2 
  17 chr17_59534867     HPrz    G    C        0      0        2 
  17 chr17_59534867     ZBoe    G    C        0      0        2 
  17 chr17_59534867     ZGre    G    C        0      0        2 
  17 chr17_59534867     ZHar    G    C        1      2        2 
  17 chr17_59534867   Sample    G    C        0      0        2 
  17 chr17_59537224     AAsi    T    G        0      0        2 
  17 chr17_59537224     AKia    T    G        0      0        2 
  17 chr17_59537224     AOna    T    G        0      0        2 
  17 chr17_59537224     ASom    T    G        0      0        2 
  17 chr17_59537224     HCab    T    G        0      0        2 
  17 chr17_59537224     HPrz    T    G        0      0        2 
  17 chr17_59537224     ZBoe    T    G      0.5      1        2 
  17 chr17_59537224     ZGre    T    G        0      0        2 
  17 chr17_59537224     ZHar    T    G        0      0        2 
  17 chr17_59537224   Sample    T    G        0      0        2 
  17 chr17_59540614     AAsi    C    A        0      0        2 
  17 chr17_59540614     AKia    C    A        0      0        2 
  17 chr17_59540614     AOna    C    A        0      0        2 
  17 chr17_59540614     ASom    C    A        0      0        2 
  17 chr17_59540614     HCab    C    A        0      0        2 
  17 chr17_59540614     HPrz    C    A        0      0        2 
  17 chr17_59540614     ZBoe    C    A        0      0        2 
  17 chr17_59540614     ZGre    C    A      0.5      1        2 
  17 chr17_59540614     ZHar    C    A        0      0        2 
  17 chr17_59540614   Sample    C    A        0      0        2 
  17 chr17_59546268     AAsi    G    T        0      0        2 
  17 chr17_59546268     AKia    G    T        0      0        2 
  17 chr17_59546268     AOna    G    T        0      0        2 
  17 chr17_59546268     ASom    G    T        0      0        2 
  17 chr17_59546268     HCab    G    T        0      0        2 
  17 chr17_59546268     HPrz    G    T        0      0        2 
  17 chr17_59546268     ZBoe    G    T      0.5      1        2 
  17 chr17_59546268     ZGre    G    T        0      0        2 
  17 chr17_59546268     ZHar    G    T        0      0        2 
  17 chr17_59546268   Sample    G    T        0      0        2 
  17 chr17_59551162     AAsi    G    T        0      0        2 
  17 chr17_59551162     AKia    G    T        0      0        2 
  17 chr17_59551162     AOna    G    T        0      0        2 
  17 chr17_59551162     ASom    G    T        0      0        2 
  17 chr17_59551162     HCab    G    T        1      2        2 
  17 chr17_59551162     HPrz    G    T        1      2        2 
  17 chr17_59551162     ZBoe    G    T        0      0        2 
  17 chr17_59551162     ZGre    G    T        0      0        2 
  17 chr17_59551162     ZHar    G    T        0      0        2 
  17 chr17_59551162   Sample    G    T        0      0        2 
  17 chr17_59556278     AAsi    G    C        0      0        2 
  17 chr17_59556278     AKia    G    C        1      2        2 
  17 chr17_59556278     AOna    G    C      0.5      1        2 
  17 chr17_59556278     ASom    G    C        0      0        2 
  17 chr17_59556278     HCab    G    C        0      0        2 
  17 chr17_59556278     HPrz    G    C        0      0        2 
  17 chr17_59556278     ZBoe    G    C        0      0        2 
  17 chr17_59556278     ZGre    G    C        0      0        2 
  17 chr17_59556278     ZHar    G    C        0      0        2 
  17 chr17_59556278   Sample    G    C        0      0        2 
  17 chr17_59578188     AAsi    T    A        0      0        2 
  17 chr17_59578188     AKia    T    A        0      0        2 
  17 chr17_59578188     AOna    T    A        0      0        2 
  17 chr17_59578188     ASom    T    A        0      0        2 
  17 chr17_59578188     HCab    T    A        0      0        2 
  17 chr17_59578188     HPrz    T    A        0      0        2 
  17 chr17_59578188     ZBoe    T    A        0      0        2 
  17 chr17_59578188     ZGre    T    A      0.5      1        2 
  17 chr17_59578188     ZHar    T    A        0      0        2 
  17 chr17_59578188   Sample    T    A        0      0        2 
  17 chr17_59579396     AAsi    C    A        0      0        2 
  17 chr17_59579396     AKia    C    A        0      0        2 
  17 chr17_59579396     AOna    C    A        0      0        2 
  17 chr17_59579396     ASom    C    A        0      0        2 
  17 chr17_59579396     HCab    C    A        1      2        2 
  17 chr17_59579396     HPrz    C    A        1      2        2 
  17 chr17_59579396     ZBoe    C    A        0      0        2 
  17 chr17_59579396     ZGre    C    A        0      0        2 
  17 chr17_59579396     ZHar    C    A        0      0        2 
  17 chr17_59579396   Sample    C    A        0      0        2 
  17 chr17_59592736     AAsi    A    T        0      0        2 
  17 chr17_59592736     AKia    A    T        0      0        2 
  17 chr17_59592736     AOna    A    T        0      0        2 
  17 chr17_59592736     ASom    A    T        0      0        2 
  17 chr17_59592736     HCab    A    T        1      2        2 
  17 chr17_59592736     HPrz    A    T        1      2        2 
  17 chr17_59592736     ZBoe    A    T        0      0        2 
  17 chr17_59592736     ZGre    A    T        0      0        2 
  17 chr17_59592736     ZHar    A    T        0      0        2 
  17 chr17_59592736   Sample    A    T        0      0        2 
  17 chr17_59605830     AAsi    T    G        0      0        2 
  17 chr17_59605830     AKia    T    G        0      0        2 
  17 chr17_59605830     AOna    T    G        0      0        2 
  17 chr17_59605830     ASom    T    G        0      0        2 
  17 chr17_59605830     HCab    T    G        1      2        2 
  17 chr17_59605830     HPrz    T    G        0      0        2 
  17 chr17_59605830     ZBoe    T    G        0      0        2 
  17 chr17_59605830     ZGre    T    G        0      0        2 
  17 chr17_59605830     ZHar    T    G        0      0        2 
  17 chr17_59605830   Sample    T    G        0      0        2 
  17 chr17_59660199     AAsi    T    A        0      0        2 
  17 chr17_59660199     AKia    T    A        0      0        2 
  17 chr17_59660199     AOna    T    A        0      0        2 
  17 chr17_59660199     ASom    T    A        0      0        2 
  17 chr17_59660199     HCab    T    A        0      0        2 
  17 chr17_59660199     HPrz    T    A        0      0        2 
  17 chr17_59660199     ZBoe    T    A        1      2        2 
  17 chr17_59660199     ZGre    T    A        1      2        2 
  17 chr17_59660199     ZHar    T    A        1      2        2 
  17 chr17_59660199   Sample    T    A        0      0        2 
  17 chr17_59716097     AAsi    T    G        0      0        2 
  17 chr17_59716097     AKia    T    G        0      0        2 
  17 chr17_59716097     AOna    T    G        0      0        2 
  17 chr17_59716097     ASom    T    G        1      2        2 
  17 chr17_59716097     HCab    T    G        0      0        2 
  17 chr17_59716097     HPrz    T    G        0      0        2 
  17 chr17_59716097     ZBoe    T    G        0      0        2 
  17 chr17_59716097     ZGre    T    G        0      0        2 
  17 chr17_59716097     ZHar    T    G        0      0        2 
  17 chr17_59716097   Sample    T    G        1      2        2 
  17 chr17_59749317     AAsi    C    A        0      0        2 
  17 chr17_59749317     AKia    C    A        0      0        2 
  17 chr17_59749317     AOna    C    A      0.5      1        2 
  17 chr17_59749317     ASom    C    A        0      0        2 
  17 chr17_59749317     HCab    C    A        0      0        2 
  17 chr17_59749317     HPrz    C    A        0      0        2 
  17 chr17_59749317     ZBoe    C    A        0      0        2 
  17 chr17_59749317     ZGre    C    A        0      0        2 
  17 chr17_59749317     ZHar    C    A        0      0        2 
  17 chr17_59749317   Sample    C    A        0      0        2 
  17 chr17_59782272     AAsi    C    A        0      0        2 
  17 chr17_59782272     AKia    C    A        0      0        2 
  17 chr17_59782272     AOna    C    A        0      0        2 
  17 chr17_59782272     ASom    C    A        0      0        2 
  17 chr17_59782272     HCab    C    A        0      0        2 
  17 chr17_59782272     HPrz    C    A        0      0        2 
  17 chr17_59782272     ZBoe    C    A      0.5      1        2 
  17 chr17_59782272     ZGre    C    A        0      0        2 
  17 chr17_59782272     ZHar    C    A        0      0        2 
  17 chr17_59782272   Sample    C    A        0      0        2 
  17 chr17_59791352     AAsi    C    A        0      0        2 
  17 chr17_59791352     AKia    C    A        0      0        2 
  17 chr17_59791352     AOna    C    A        0      0        2 
  17 chr17_59791352     ASom    C    A        0      0        2 
  17 chr17_59791352     HCab    C    A        1      2        2 
  17 chr17_59791352     HPrz    C    A        0      0        2 
  17 chr17_59791352     ZBoe    C    A        0      0        2 
  17 chr17_59791352     ZGre    C    A        0      0        2 
  17 chr17_59791352     ZHar    C    A        0      0        2 
  17 chr17_59791352   Sample    C    A        0      0        2 
  17 chr17_59850846     AAsi    G    T        0      0        2 
  17 chr17_59850846     AKia    G    T        0      0        2 
  17 chr17_59850846     AOna    G    T        0      0        2 
  17 chr17_59850846     ASom    G    T        0      0        2 
  17 chr17_59850846     HCab    G    T        0      0        2 
  17 chr17_59850846     HPrz    G    T        0      0        2 
  17 chr17_59850846     ZBoe    G    T        0      0        2 
  17 chr17_59850846     ZGre    G    T        0      0        2 
  17 chr17_59850846     ZHar    G    T        1      2        2 
  17 chr17_59850846   Sample    G    T        0      0        2 
  17 chr17_59874408     AAsi    C    G        0      0        2 
  17 chr17_59874408     AKia    C    G        0      0        2 
  17 chr17_59874408     AOna    C    G        0      0        2 
  17 chr17_59874408     ASom    C    G        0      0        2 
  17 chr17_59874408     HCab    C    G        0      0        2 
  17 chr17_59874408     HPrz    C    G        0      0        2 
  17 chr17_59874408     ZBoe    C    G      0.5      1        2 
  17 chr17_59874408     ZGre    C    G        0      0        2 
  17 chr17_59874408     ZHar    C    G        0      0        2 
  17 chr17_59874408   Sample    C    G        0      0        2 
  17 chr17_59885430     AAsi    A    C        0      0        2 
  17 chr17_59885430     AKia    A    C        0      0        2 
  17 chr17_59885430     AOna    A    C      0.5      1        2 
  17 chr17_59885430     ASom    A    C        0      0        2 
  17 chr17_59885430     HCab    A    C        0      0        2 
  17 chr17_59885430     HPrz    A    C        0      0        2 
  17 chr17_59885430     ZBoe    A    C        0      0        2 
  17 chr17_59885430     ZGre    A    C        0      0        2 
  17 chr17_59885430     ZHar    A    C        0      0        2 
  17 chr17_59885430   Sample    A    C        0      0        2 
  17 chr17_59888083     AAsi    G    C      0.5      1        2 
  17 chr17_59888083     AKia    G    C        0      0        2 
  17 chr17_59888083     AOna    G    C        0      0        2 
  17 chr17_59888083     ASom    G    C        0      0        2 
  17 chr17_59888083     HCab    G    C        0      0        2 
  17 chr17_59888083     HPrz    G    C        0      0        2 
  17 chr17_59888083     ZBoe    G    C        0      0        2 
  17 chr17_59888083     ZGre    G    C        0      0        2 
  17 chr17_59888083     ZHar    G    C        0      0        2 
  17 chr17_59888083   Sample    G    C        0      0        2 
  17 chr17_59894264     AAsi    C    A        0      0        2 
  17 chr17_59894264     AKia    C    A        0      0        2 
  17 chr17_59894264     AOna    C    A        0      0        2 
  17 chr17_59894264     ASom    C    A        0      0        2 
  17 chr17_59894264     HCab    C    A        0      0        2 
  17 chr17_59894264     HPrz    C    A        0      0        2 
  17 chr17_59894264     ZBoe    C    A      0.5      1        2 
  17 chr17_59894264     ZGre    C    A        0      0        2 
  17 chr17_59894264     ZHar    C    A        0      0        2 
  17 chr17_59894264   Sample    C    A        0      0        2 
  17 chr17_59895268     AAsi    C    A        0      0        2 
  17 chr17_59895268     AKia    C    A        0      0        2 
  17 chr17_59895268     AOna    C    A        0      0        2 
  17 chr17_59895268     ASom    C    A        0      0        2 
  17 chr17_59895268     HCab    C    A        1      2        2 
  17 chr17_59895268     HPrz    C    A        1      2        2 
  17 chr17_59895268     ZBoe    C    A        0      0        2 
  17 chr17_59895268     ZGre    C    A        0      0        2 
  17 chr17_59895268     ZHar    C    A        0      0        2 
  17 chr17_59895268   Sample    C    A        0      0        2 
  17 chr17_59895906     AAsi    G    T        0      0        2 
  17 chr17_59895906     AKia    G    T        0      0        2 
  17 chr17_59895906     AOna    G    T        0      0        2 
  17 chr17_59895906     ASom    G    T        0      0        2 
  17 chr17_59895906     HCab    G    T        0      0        2 
  17 chr17_59895906     HPrz    G    T        0      0        2 
  17 chr17_59895906     ZBoe    G    T        0      0        2 
  17 chr17_59895906     ZGre    G    T        0      0        2 
  17 chr17_59895906     ZHar    G    T      0.5      1        2 
  17 chr17_59895906   Sample    G    T        0      0        2 
  17 chr17_59921343     AAsi    A    T        0      0        2 
  17 chr17_59921343     AKia    A    T        0      0        2 
  17 chr17_59921343     AOna    A    T        0      0        2 
  17 chr17_59921343     ASom    A    T        1      2        2 
  17 chr17_59921343     HCab    A    T        0      0        2 
  17 chr17_59921343     HPrz    A    T        0      0        2 
  17 chr17_59921343     ZBoe    A    T        0      0        2 
  17 chr17_59921343     ZGre    A    T        0      0        2 
  17 chr17_59921343     ZHar    A    T        0      0        2 
  17 chr17_59921343   Sample    A    T        0      0        2 
  17 chr17_59942339     AAsi    T    G        0      0        2 
  17 chr17_59942339     AKia    T    G        0      0        2 
  17 chr17_59942339     AOna    T    G        0      0        2 
  17 chr17_59942339     ASom    T    G        0      0        2 
  17 chr17_59942339     HCab    T    G        0      0        2 
  17 chr17_59942339     HPrz    T    G        0      0        2 
  17 chr17_59942339     ZBoe    T    G      0.5      1        2 
  17 chr17_59942339     ZGre    T    G        0      0        2 
  17 chr17_59942339     ZHar    T    G        0      0        2 
  17 chr17_59942339   Sample    T    G        0      0        2 
  17 chr17_59966355     AAsi    G    C        0      0        2 
  17 chr17_59966355     AKia    G    C        1      2        2 
  17 chr17_59966355     AOna    G    C        0      0        2 
  17 chr17_59966355     ASom    G    C        0      0        2 
  17 chr17_59966355     HCab    G    C        0      0        2 
  17 chr17_59966355     HPrz    G    C        0      0        2 
  17 chr17_59966355     ZBoe    G    C        0      0        2 
  17 chr17_59966355     ZGre    G    C        0      0        2 
  17 chr17_59966355     ZHar    G    C        0      0        2 
  17 chr17_59966355   Sample    G    C        0      0        2 
  17 chr17_59976079     AAsi    G    C        0      0        2 
  17 chr17_59976079     AKia    G    C        0      0        2 
  17 chr17_59976079     AOna    G    C        0      0        2 
  17 chr17_59976079     ASom    G    C        0      0        2 
  17 chr17_59976079     HCab    G    C        0      0        2 
  17 chr17_59976079     HPrz    G    C        0      0        2 
  17 chr17_59976079     ZBoe    G    C      0.5      1        2 
  17 chr17_59976079     ZGre    G    C        0      0        2 
  17 chr17_59976079     ZHar    G    C        0      0        2 
  17 chr17_59976079   Sample    G    C        0      0        2 
  17 chr17_59997595     AAsi    G    C        0      0        2 
  17 chr17_59997595     AKia    G    C        0      0        2 
  17 chr17_59997595     AOna    G    C        0      0        2 
  17 chr17_59997595     ASom    G    C      0.5      1        2 
  17 chr17_59997595     HCab    G    C        0      0        2 
  17 chr17_59997595     HPrz    G    C        0      0        2 
  17 chr17_59997595     ZBoe    G    C        0      0        2 
  17 chr17_59997595     ZGre    G    C        0      0        2 
  17 chr17_59997595     ZHar    G    C        0      0        2 
  17 chr17_59997595   Sample    G    C        0      0        2 
  17 chr17_60062325     AAsi    A    T        0      0        2 
  17 chr17_60062325     AKia    A    T        0      0        2 
  17 chr17_60062325     AOna    A    T        0      0        2 
  17 chr17_60062325     ASom    A    T        0      0        2 
  17 chr17_60062325     HCab    A    T        1      2        2 
  17 chr17_60062325     HPrz    A    T        1      2        2 
  17 chr17_60062325     ZBoe    A    T        1      2        2 
  17 chr17_60062325     ZGre    A    T        0      0        2 
  17 chr17_60062325     ZHar    A    T        1      2        2 
  17 chr17_60062325   Sample    A    T        0      0        2 
  17 chr17_60069671     AAsi    G    T        0      0        2 
  17 chr17_60069671     AKia    G    T        0      0        2 
  17 chr17_60069671     AOna    G    T        0      0        2 
  17 chr17_60069671     ASom    G    T        0      0        2 
  17 chr17_60069671     HCab    G    T      0.5      1        2 
  17 chr17_60069671     HPrz    G    T        0      0        2 
  17 chr17_60069671     ZBoe    G    T        0      0        2 
  17 chr17_60069671     ZGre    G    T        0      0        2 
  17 chr17_60069671     ZHar    G    T        0      0        2 
  17 chr17_60069671   Sample    G    T        0      0        2 
  17 chr17_60083767     AAsi    G    T        0      0        2 
  17 chr17_60083767     AKia    G    T        0      0        2 
  17 chr17_60083767     AOna    G    T        0      0        2 
  17 chr17_60083767     ASom    G    T        0      0        2 
  17 chr17_60083767     HCab    G    T      0.5      1        2 
  17 chr17_60083767     HPrz    G    T        0      0        2 
  17 chr17_60083767     ZBoe    G    T        0      0        2 
  17 chr17_60083767     ZGre    G    T        0      0        2 
  17 chr17_60083767     ZHar    G    T        0      0        2 
  17 chr17_60083767   Sample    G    T        0      0        2 
  17 chr17_60139780     AAsi    T    G        0      0        2 
  17 chr17_60139780     AKia    T    G        0      0        2 
  17 chr17_60139780     AOna    T    G        0      0        2 
  17 chr17_60139780     ASom    T    G        0      0        2 
  17 chr17_60139780     HCab    T    G        1      2        2 
  17 chr17_60139780     HPrz    T    G        1      2        2 
  17 chr17_60139780     ZBoe    T    G        0      0        2 
  17 chr17_60139780     ZGre    T    G        0      0        2 
  17 chr17_60139780     ZHar    T    G        0      0        2 
  17 chr17_60139780   Sample    T    G        0      0        2 
  17 chr17_60169814     AAsi    A    C        0      0        2 
  17 chr17_60169814     AKia    A    C        0      0        2 
  17 chr17_60169814     AOna    A    C        0      0        2 
  17 chr17_60169814     ASom    A    C        0      0        2 
  17 chr17_60169814     HCab    A    C        0      0        2 
  17 chr17_60169814     HPrz    A    C        1      2        2 
  17 chr17_60169814     ZBoe    A    C        0      0        2 
  17 chr17_60169814     ZGre    A    C        0      0        2 
  17 chr17_60169814     ZHar    A    C        0      0        2 
  17 chr17_60169814   Sample    A    C        0      0        2 
  17 chr17_60170015     AAsi    T    G        0      0        2 
  17 chr17_60170015     AKia    T    G        0      0        2 
  17 chr17_60170015     AOna    T    G        0      0        2 
  17 chr17_60170015     ASom    T    G        0      0        2 
  17 chr17_60170015     HCab    T    G        0      0        2 
  17 chr17_60170015     HPrz    T    G        0      0        2 
  17 chr17_60170015     ZBoe    T    G        0      0        2 
  17 chr17_60170015     ZGre    T    G        0      0        2 
  17 chr17_60170015     ZHar    T    G      0.5      1        2 
  17 chr17_60170015   Sample    T    G        0      0        2 
  17 chr17_60179030     AAsi    G    T        0      0        2 
  17 chr17_60179030     AKia    G    T        0      0        2 
  17 chr17_60179030     AOna    G    T        0      0        2 
  17 chr17_60179030     ASom    G    T        0      0        2 
  17 chr17_60179030     HCab    G    T        0      0        2 
  17 chr17_60179030     HPrz    G    T        1      2        2 
  17 chr17_60179030     ZBoe    G    T        0      0        2 
  17 chr17_60179030     ZGre    G    T        0      0        2 
  17 chr17_60179030     ZHar    G    T        0      0        2 
  17 chr17_60179030   Sample    G    T        0      0        2 
  17 chr17_60203326     AAsi    G    C        0      0        2 
  17 chr17_60203326     AKia    G    C        1      2        2 
  17 chr17_60203326     AOna    G    C      0.5      1        2 
  17 chr17_60203326     ASom    G    C        0      0        2 
  17 chr17_60203326     HCab    G    C        0      0        2 
  17 chr17_60203326     HPrz    G    C        0      0        2 
  17 chr17_60203326     ZBoe    G    C        0      0        2 
  17 chr17_60203326     ZGre    G    C        0      0        2 
  17 chr17_60203326     ZHar    G    C        0      0        2 
  17 chr17_60203326   Sample    G    C        0      0        2 
  17 chr17_60225959     AAsi    T    G        0      0        2 
  17 chr17_60225959     AKia    T    G        0      0        2 
  17 chr17_60225959     AOna    T    G        0      0        2 
  17 chr17_60225959     ASom    T    G        0      0        2 
  17 chr17_60225959     HCab    T    G        0      0        2 
  17 chr17_60225959     HPrz    T    G        0      0        2 
  17 chr17_60225959     ZBoe    T    G        1      2        2 
  17 chr17_60225959     ZGre    T    G        0      0        2 
  17 chr17_60225959     ZHar    T    G        0      0        2 
  17 chr17_60225959   Sample    T    G        0      0        2 
  17 chr17_60278285     AAsi    T    G        0      0        2 
  17 chr17_60278285     AKia    T    G        0      0        2 
  17 chr17_60278285     AOna    T    G        0      0        2 
  17 chr17_60278285     ASom    T    G        0      0        2 
  17 chr17_60278285     HCab    T    G        1      2        2 
  17 chr17_60278285     HPrz    T    G        1      2        2 
  17 chr17_60278285     ZBoe    T    G        0      0        2 
  17 chr17_60278285     ZGre    T    G        0      0        2 
  17 chr17_60278285     ZHar    T    G        0      0        2 
  17 chr17_60278285   Sample    T    G        0      0        2 
  17 chr17_60279874     AAsi    G    C        0      0        2 
  17 chr17_60279874     AKia    G    C        0      0        2 
  17 chr17_60279874     AOna    G    C        0      0        2 
  17 chr17_60279874     ASom    G    C        0      0        2 
  17 chr17_60279874     HCab    G    C        0      0        2 
  17 chr17_60279874     HPrz    G    C        0      0        2 
  17 chr17_60279874     ZBoe    G    C        1      2        2 
  17 chr17_60279874     ZGre    G    C        1      2        2 
  17 chr17_60279874     ZHar    G    C        1      2        2 
  17 chr17_60279874   Sample    G    C        0      0        2 
  17 chr17_60299132     AAsi    C    A        0      0        2 
  17 chr17_60299132     AKia    C    A        0      0        2 
  17 chr17_60299132     AOna    C    A        0      0        2 
  17 chr17_60299132     ASom    C    A        0      0        2 
  17 chr17_60299132     HCab    C    A        1      2        2 
  17 chr17_60299132     HPrz    C    A        1      2        2 
  17 chr17_60299132     ZBoe    C    A        0      0        2 
  17 chr17_60299132     ZGre    C    A        0      0        2 
  17 chr17_60299132     ZHar    C    A        0      0        2 
  17 chr17_60299132   Sample    C    A        0      0        2 
  17 chr17_60307293     AAsi    C    G        0      0        2 
  17 chr17_60307293     AKia    C    G        0      0        2 
  17 chr17_60307293     AOna    C    G        0      0        2 
  17 chr17_60307293     ASom    C    G        0      0        2 
  17 chr17_60307293     HCab    C    G        0      0        2 
  17 chr17_60307293     HPrz    C    G        0      0        2 
  17 chr17_60307293     ZBoe    C    G        0      0        2 
  17 chr17_60307293     ZGre    C    G        1      2        2 
  17 chr17_60307293     ZHar    C    G        0      0        2 
  17 chr17_60307293   Sample    C    G        0      0        2 
  17 chr17_60310585     AAsi    C    G        0      0        2 
  17 chr17_60310585     AKia    C    G        0      0        2 
  17 chr17_60310585     AOna    C    G        0      0        2 
  17 chr17_60310585     ASom    C    G        0      0        2 
  17 chr17_60310585     HCab    C    G        1      2        2 
  17 chr17_60310585     HPrz    C    G        1      2        2 
  17 chr17_60310585     ZBoe    C    G        0      0        2 
  17 chr17_60310585     ZGre    C    G        0      0        2 
  17 chr17_60310585     ZHar    C    G        0      0        2 
  17 chr17_60310585   Sample    C    G        0      0        2 
  17 chr17_60328339     AAsi    G    T        0      0        2 
  17 chr17_60328339     AKia    G    T      0.5      1        2 
  17 chr17_60328339     AOna    G    T        1      2        2 
  17 chr17_60328339     ASom    G    T        0      0        2 
  17 chr17_60328339     HCab    G    T        0      0        2 
  17 chr17_60328339     HPrz    G    T        0      0        2 
  17 chr17_60328339     ZBoe    G    T        0      0        2 
  17 chr17_60328339     ZGre    G    T        0      0        2 
  17 chr17_60328339     ZHar    G    T        0      0        2 
  17 chr17_60328339   Sample    G    T        0      0        2 
  17 chr17_60360322     AAsi    G    T        0      0        2 
  17 chr17_60360322     AKia    G    T        0      0        2 
  17 chr17_60360322     AOna    G    T      0.5      1        2 
  17 chr17_60360322     ASom    G    T        0      0        2 
  17 chr17_60360322     HCab    G    T        0      0        2 
  17 chr17_60360322     HPrz    G    T        0      0        2 
  17 chr17_60360322     ZBoe    G    T        0      0        2 
  17 chr17_60360322     ZGre    G    T        0      0        2 
  17 chr17_60360322     ZHar    G    T        0      0        2 
  17 chr17_60360322   Sample    G    T        0      0        2 
  17 chr17_60385964     AAsi    C    A        0      0        2 
  17 chr17_60385964     AKia    C    A        0      0        2 
  17 chr17_60385964     AOna    C    A        0      0        2 
  17 chr17_60385964     ASom    C    A        0      0        2 
  17 chr17_60385964     HCab    C    A        0      0        2 
  17 chr17_60385964     HPrz    C    A        0      0        2 
  17 chr17_60385964     ZBoe    C    A        0      0        2 
  17 chr17_60385964     ZGre    C    A        0      0        2 
  17 chr17_60385964     ZHar    C    A        1      2        2 
  17 chr17_60385964   Sample    C    A        0      0        2 
  17 chr17_60401124     AAsi    G    T        0      0        2 
  17 chr17_60401124     AKia    G    T        0      0        2 
  17 chr17_60401124     AOna    G    T      0.5      1        2 
  17 chr17_60401124     ASom    G    T        0      0        2 
  17 chr17_60401124     HCab    G    T        0      0        2 
  17 chr17_60401124     HPrz    G    T        0      0        2 
  17 chr17_60401124     ZBoe    G    T        0      0        2 
  17 chr17_60401124     ZGre    G    T        0      0        2 
  17 chr17_60401124     ZHar    G    T        0      0        2 
  17 chr17_60401124   Sample    G    T        0      0        2 
  17 chr17_60403486     AAsi    G    C        0      0        2 
  17 chr17_60403486     AKia    G    C        0      0        2 
  17 chr17_60403486     AOna    G    C        0      0        2 
  17 chr17_60403486     ASom    G    C        0      0        2 
  17 chr17_60403486     HCab    G    C        0      0        2 
  17 chr17_60403486     HPrz    G    C        0      0        2 
  17 chr17_60403486     ZBoe    G    C        0      0        2 
  17 chr17_60403486     ZGre    G    C        0      0        2 
  17 chr17_60403486     ZHar    G    C        1      2        2 
  17 chr17_60403486   Sample    G    C        0      0        2 
  17 chr17_60436448     AAsi    T    G        0      0        2 
  17 chr17_60436448     AKia    T    G        1      2        2 
  17 chr17_60436448     AOna    T    G        0      0        2 
  17 chr17_60436448     ASom    T    G      0.5      1        2 
  17 chr17_60436448     HCab    T    G        0      0        2 
  17 chr17_60436448     HPrz    T    G        0      0        2 
  17 chr17_60436448     ZBoe    T    G        1      2        2 
  17 chr17_60436448     ZGre    T    G        0      0        2 
  17 chr17_60436448     ZHar    T    G        1      2        2 
  17 chr17_60436448   Sample    T    G        0      0        2 
  17 chr17_60506926     AAsi    G    T        1      2        2 
  17 chr17_60506926     AKia    G    T        0      0        2 
  17 chr17_60506926     AOna    G    T        0      0        2 
  17 chr17_60506926     ASom    G    T        1      2        2 
  17 chr17_60506926     HCab    G    T        0      0        2 
  17 chr17_60506926     HPrz    G    T        0      0        2 
  17 chr17_60506926     ZBoe    G    T        0      0        2 
  17 chr17_60506926     ZGre    G    T        0      0        2 
  17 chr17_60506926     ZHar    G    T        0      0        2 
  17 chr17_60506926   Sample    G    T        1      2        2 
  17 chr17_60545499     AAsi    G    C        0      0        2 
  17 chr17_60545499     AKia    G    C        0      0        2 
  17 chr17_60545499     AOna    G    C        0      0        2 
  17 chr17_60545499     ASom    G    C        0      0        2 
  17 chr17_60545499     HCab    G    C      0.5      1        2 
  17 chr17_60545499     HPrz    G    C        1      2        2 
  17 chr17_60545499     ZBoe    G    C        0      0        2 
  17 chr17_60545499     ZGre    G    C        0      0        2 
  17 chr17_60545499     ZHar    G    C        0      0        2 
  17 chr17_60545499   Sample    G    C        0      0        2 
  17 chr17_60550990     AAsi    G    T        0      0        2 
  17 chr17_60550990     AKia    G    T        1      2        2 
  17 chr17_60550990     AOna    G    T      0.5      1        2 
  17 chr17_60550990     ASom    G    T        0      0        2 
  17 chr17_60550990     HCab    G    T        0      0        2 
  17 chr17_60550990     HPrz    G    T        0      0        2 
  17 chr17_60550990     ZBoe    G    T        0      0        2 
  17 chr17_60550990     ZGre    G    T        0      0        2 
  17 chr17_60550990     ZHar    G    T        0      0        2 
  17 chr17_60550990   Sample    G    T        0      0        2 
  17 chr17_60562242     AAsi    C    A        1      2        2 
  17 chr17_60562242     AKia    C    A        0      0        2 
  17 chr17_60562242     AOna    C    A        0      0        2 
  17 chr17_60562242     ASom    C    A        1      2        2 
  17 chr17_60562242     HCab    C    A        0      0        2 
  17 chr17_60562242     HPrz    C    A        0      0        2 
  17 chr17_60562242     ZBoe    C    A        0      0        2 
  17 chr17_60562242     ZGre    C    A        0      0        2 
  17 chr17_60562242     ZHar    C    A        0      0        2 
  17 chr17_60562242   Sample    C    A        1      2        2 
  17 chr17_60577092     AAsi    A    C        1      2        2 
  17 chr17_60577092     AKia    A    C        0      0        2 
  17 chr17_60577092     AOna    A    C        0      0        2 
  17 chr17_60577092     ASom    A    C        0      0        2 
  17 chr17_60577092     HCab    A    C        0      0        2 
  17 chr17_60577092     HPrz    A    C        0      0        2 
  17 chr17_60577092     ZBoe    A    C        0      0        2 
  17 chr17_60577092     ZGre    A    C        0      0        2 
  17 chr17_60577092     ZHar    A    C        0      0        2 
  17 chr17_60577092   Sample    A    C        0      0        2 
  17 chr17_60649318     AAsi    T    G        0      0        2 
  17 chr17_60649318     AKia    T    G        0      0        2 
  17 chr17_60649318     AOna    T    G        0      0        2 
  17 chr17_60649318     ASom    T    G        0      0        2 
  17 chr17_60649318     HCab    T    G      0.5      1        2 
  17 chr17_60649318     HPrz    T    G        1      2        2 
  17 chr17_60649318     ZBoe    T    G        0      0        2 
  17 chr17_60649318     ZGre    T    G        0      0        2 
  17 chr17_60649318     ZHar    T    G        0      0        2 
  17 chr17_60649318   Sample    T    G        0      0        2 
  17 chr17_60655365     AAsi    T    G        0      0        2 
  17 chr17_60655365     AKia    T    G        1      2        2 
  17 chr17_60655365     AOna    T    G        0      0        2 
  17 chr17_60655365     ASom    T    G        0      0        2 
  17 chr17_60655365     HCab    T    G        0      0        2 
  17 chr17_60655365     HPrz    T    G        0      0        2 
  17 chr17_60655365     ZBoe    T    G        0      0        2 
  17 chr17_60655365     ZGre    T    G        0      0        2 
  17 chr17_60655365     ZHar    T    G        0      0        2 
  17 chr17_60655365   Sample    T    G        0      0        2 
  17 chr17_60676430     AAsi    T    A        0      0        2 
  17 chr17_60676430     AKia    T    A        0      0        2 
  17 chr17_60676430     AOna    T    A        0      0        2 
  17 chr17_60676430     ASom    T    A        0      0        2 
  17 chr17_60676430     HCab    T    A        0      0        2 
  17 chr17_60676430     HPrz    T    A        0      0        2 
  17 chr17_60676430     ZBoe    T    A        1      2        2 
  17 chr17_60676430     ZGre    T    A        0      0        2 
  17 chr17_60676430     ZHar    T    A        0      0        2 
  17 chr17_60676430   Sample    T    A        0      0        2 
  17 chr17_60748341     AAsi    G    T        0      0        2 
  17 chr17_60748341     AKia    G    T        0      0        2 
  17 chr17_60748341     AOna    G    T        0      0        2 
  17 chr17_60748341     ASom    G    T        0      0        2 
  17 chr17_60748341     HCab    G    T        1      2        2 
  17 chr17_60748341     HPrz    G    T        1      2        2 
  17 chr17_60748341     ZBoe    G    T        0      0        2 
  17 chr17_60748341     ZGre    G    T        0      0        2 
  17 chr17_60748341     ZHar    G    T        0      0        2 
  17 chr17_60748341   Sample    G    T        0      0        2 
  17 chr17_60756068     AAsi    A    C        0      0        2 
  17 chr17_60756068     AKia    A    C        0      0        2 
  17 chr17_60756068     AOna    A    C        0      0        2 
  17 chr17_60756068     ASom    A    C      0.5      1        2 
  17 chr17_60756068     HCab    A    C        0      0        2 
  17 chr17_60756068     HPrz    A    C        0      0        2 
  17 chr17_60756068     ZBoe    A    C        0      0        2 
  17 chr17_60756068     ZGre    A    C        0      0        2 
  17 chr17_60756068     ZHar    A    C        0      0        2 
  17 chr17_60756068   Sample    A    C        0      0        2 
  17 chr17_60758409     AAsi    C    G        1      2        2 
  17 chr17_60758409     AKia    C    G        0      0        2 
  17 chr17_60758409     AOna    C    G        0      0        2 
  17 chr17_60758409     ASom    C    G        0      0        2 
  17 chr17_60758409     HCab    C    G        0      0        2 
  17 chr17_60758409     HPrz    C    G        0      0        2 
  17 chr17_60758409     ZBoe    C    G        0      0        2 
  17 chr17_60758409     ZGre    C    G        0      0        2 
  17 chr17_60758409     ZHar    C    G        0      0        2 
  17 chr17_60758409   Sample    C    G        0      0        2 
  17 chr17_60784222     AAsi    C    G        0      0        2 
  17 chr17_60784222     AKia    C    G        0      0        2 
  17 chr17_60784222     AOna    C    G        0      0        2 
  17 chr17_60784222     ASom    C    G        0      0        2 
  17 chr17_60784222     HCab    C    G        0      0        2 
  17 chr17_60784222     HPrz    C    G        0      0        2 
  17 chr17_60784222     ZBoe    C    G        0      0        2 
  17 chr17_60784222     ZGre    C    G        1      2        2 
  17 chr17_60784222     ZHar    C    G        0      0        2 
  17 chr17_60784222   Sample    C    G        0      0        2 
  17 chr17_60784675     AAsi    A    C        0      0        2 
  17 chr17_60784675     AKia    A    C        0      0        2 
  17 chr17_60784675     AOna    A    C        1      2        2 
  17 chr17_60784675     ASom    A    C        0      0        2 
  17 chr17_60784675     HCab    A    C        0      0        2 
  17 chr17_60784675     HPrz    A    C        0      0        2 
  17 chr17_60784675     ZBoe    A    C        0      0        2 
  17 chr17_60784675     ZGre    A    C        0      0        2 
  17 chr17_60784675     ZHar    A    C        0      0        2 
  17 chr17_60784675   Sample    A    C        0      0        2 
  17 chr17_60800016     AAsi    C    G        0      0        2 
  17 chr17_60800016     AKia    C    G        0      0        2 
  17 chr17_60800016     AOna    C    G        0      0        2 
  17 chr17_60800016     ASom    C    G        0      0        2 
  17 chr17_60800016     HCab    C    G        1      2        2 
  17 chr17_60800016     HPrz    C    G        1      2        2 
  17 chr17_60800016     ZBoe    C    G        0      0        2 
  17 chr17_60800016     ZGre    C    G        0      0        2 
  17 chr17_60800016     ZHar    C    G        0      0        2 
  17 chr17_60800016   Sample    C    G        0      0        2 
  17 chr17_60841979     AAsi    A    C        0      0        2 
  17 chr17_60841979     AKia    A    C        0      0        2 
  17 chr17_60841979     AOna    A    C      0.5      1        2 
  17 chr17_60841979     ASom    A    C        0      0        2 
  17 chr17_60841979     HCab    A    C        0      0        2 
  17 chr17_60841979     HPrz    A    C        0      0        2 
  17 chr17_60841979     ZBoe    A    C        0      0        2 
  17 chr17_60841979     ZGre    A    C        0      0        2 
  17 chr17_60841979     ZHar    A    C        0      0        2 
  17 chr17_60841979   Sample    A    C        0      0        2 
  17 chr17_60843982     AAsi    A    C        0      0        2 
  17 chr17_60843982     AKia    A    C        0      0        2 
  17 chr17_60843982     AOna    A    C      0.5      1        2 
  17 chr17_60843982     ASom    A    C        0      0        2 
  17 chr17_60843982     HCab    A    C        0      0        2 
  17 chr17_60843982     HPrz    A    C        0      0        2 
  17 chr17_60843982     ZBoe    A    C        0      0        2 
  17 chr17_60843982     ZGre    A    C        0      0        2 
  17 chr17_60843982     ZHar    A    C        0      0        2 
  17 chr17_60843982   Sample    A    C        0      0        2 
  17 chr17_60856147     AAsi    C    G        0      0        2 
  17 chr17_60856147     AKia    C    G        0      0        2 
  17 chr17_60856147     AOna    C    G        0      0        2 
  17 chr17_60856147     ASom    C    G        1      2        2 
  17 chr17_60856147     HCab    C    G        0      0        2 
  17 chr17_60856147     HPrz    C    G        0      0        2 
  17 chr17_60856147     ZBoe    C    G        0      0        2 
  17 chr17_60856147     ZGre    C    G        0      0        2 
  17 chr17_60856147     ZHar    C    G        0      0        2 
  17 chr17_60856147   Sample    C    G        0      0        2 
  17 chr17_60857387     AAsi    T    A        0      0        2 
  17 chr17_60857387     AKia    T    A        0      0        2 
  17 chr17_60857387     AOna    T    A      0.5      1        2 
  17 chr17_60857387     ASom    T    A        0      0        2 
  17 chr17_60857387     HCab    T    A        0      0        2 
  17 chr17_60857387     HPrz    T    A        0      0        2 
  17 chr17_60857387     ZBoe    T    A        0      0        2 
  17 chr17_60857387     ZGre    T    A        0      0        2 
  17 chr17_60857387     ZHar    T    A        0      0        2 
  17 chr17_60857387   Sample    T    A        0      0        2 
  17 chr17_60865916     AAsi    C    G        0      0        2 
  17 chr17_60865916     AKia    C    G        0      0        2 
  17 chr17_60865916     AOna    C    G      0.5      1        2 
  17 chr17_60865916     ASom    C    G        0      0        2 
  17 chr17_60865916     HCab    C    G        0      0        2 
  17 chr17_60865916     HPrz    C    G        0      0        2 
  17 chr17_60865916     ZBoe    C    G        0      0        2 
  17 chr17_60865916     ZGre    C    G        0      0        2 
  17 chr17_60865916     ZHar    C    G        0      0        2 
  17 chr17_60865916   Sample    C    G        0      0        2 
  17 chr17_60931965     AAsi    A    C        0      0        2 
  17 chr17_60931965     AKia    A    C        0      0        2 
  17 chr17_60931965     AOna    A    C        0      0        2 
  17 chr17_60931965     ASom    A    C      0.5      1        2 
  17 chr17_60931965     HCab    A    C        0      0        2 
  17 chr17_60931965     HPrz    A    C        0      0        2 
  17 chr17_60931965     ZBoe    A    C        0      0        2 
  17 chr17_60931965     ZGre    A    C        0      0        2 
  17 chr17_60931965     ZHar    A    C        0      0        2 
  17 chr17_60931965   Sample    A    C        0      0        2 
  17 chr17_60978182     AAsi    A    C        0      0        2 
  17 chr17_60978182     AKia    A    C        0      0        2 
  17 chr17_60978182     AOna    A    C        0      0        2 
  17 chr17_60978182     ASom    A    C        0      0        2 
  17 chr17_60978182     HCab    A    C        0      0        2 
  17 chr17_60978182     HPrz    A    C        0      0        2 
  17 chr17_60978182     ZBoe    A    C      0.5      1        2 
  17 chr17_60978182     ZGre    A    C        0      0        2 
  17 chr17_60978182     ZHar    A    C        0      0        2 
  17 chr17_60978182   Sample    A    C        0      0        2 
  17 chr17_60983729     AAsi    T    G        0      0        2 
  17 chr17_60983729     AKia    T    G        0      0        2 
  17 chr17_60983729     AOna    T    G      0.5      1        2 
  17 chr17_60983729     ASom    T    G        0      0        2 
  17 chr17_60983729     HCab    T    G        0      0        2 
  17 chr17_60983729     HPrz    T    G        0      0        2 
  17 chr17_60983729     ZBoe    T    G        0      0        2 
  17 chr17_60983729     ZGre    T    G        0      0        2 
  17 chr17_60983729     ZHar    T    G        0      0        2 
  17 chr17_60983729   Sample    T    G        0      0        2 
  17 chr17_61010436     AAsi    A    T        0      0        2 
  17 chr17_61010436     AKia    A    T        0      0        2 
  17 chr17_61010436     AOna    A    T        0      0        2 
  17 chr17_61010436     ASom    A    T        0      0        2 
  17 chr17_61010436     HCab    A    T        0      0        2 
  17 chr17_61010436     HPrz    A    T        0      0        2 
  17 chr17_61010436     ZBoe    A    T      0.5      1        2 
  17 chr17_61010436     ZGre    A    T        0      0        2 
  17 chr17_61010436     ZHar    A    T        0      0        2 
  17 chr17_61010436   Sample    A    T        0      0        2 
  17 chr17_61050281     AAsi    A    T        0      0        2 
  17 chr17_61050281     AKia    A    T        0      0        2 
  17 chr17_61050281     AOna    A    T      0.5      1        2 
  17 chr17_61050281     ASom    A    T        0      0        2 
  17 chr17_61050281     HCab    A    T        0      0        2 
  17 chr17_61050281     HPrz    A    T        0      0        2 
  17 chr17_61050281     ZBoe    A    T        0      0        2 
  17 chr17_61050281     ZGre    A    T        0      0        2 
  17 chr17_61050281     ZHar    A    T        0      0        2 
  17 chr17_61050281   Sample    A    T        0      0        2 
  17 chr17_61054185     AAsi    T    A        0      0        2 
  17 chr17_61054185     AKia    T    A        0      0        2 
  17 chr17_61054185     AOna    T    A      0.5      1        2 
  17 chr17_61054185     ASom    T    A        0      0        2 
  17 chr17_61054185     HCab    T    A        0      0        2 
  17 chr17_61054185     HPrz    T    A        0      0        2 
  17 chr17_61054185     ZBoe    T    A        0      0        2 
  17 chr17_61054185     ZGre    T    A        0      0        2 
  17 chr17_61054185     ZHar    T    A        0      0        2 
  17 chr17_61054185   Sample    T    A        0      0        2 
  17 chr17_61063991     AAsi    T    A        0      0        2 
  17 chr17_61063991     AKia    T    A        0      0        2 
  17 chr17_61063991     AOna    T    A        0      0        2 
  17 chr17_61063991     ASom    T    A        0      0        2 
  17 chr17_61063991     HCab    T    A        1      2        2 
  17 chr17_61063991     HPrz    T    A        1      2        2 
  17 chr17_61063991     ZBoe    T    A        0      0        2 
  17 chr17_61063991     ZGre    T    A        0      0        2 
  17 chr17_61063991     ZHar    T    A        0      0        2 
  17 chr17_61063991   Sample    T    A        0      0        2 
  17 chr17_61077291     AAsi    T    G        0      0        2 
  17 chr17_61077291     AKia    T    G      0.5      1        2 
  17 chr17_61077291     AOna    T    G      0.5      1        2 
  17 chr17_61077291     ASom    T    G        0      0        2 
  17 chr17_61077291     HCab    T    G        0      0        2 
  17 chr17_61077291     HPrz    T    G        0      0        2 
  17 chr17_61077291     ZBoe    T    G        0      0        2 
  17 chr17_61077291     ZGre    T    G        0      0        2 
  17 chr17_61077291     ZHar    T    G        0      0        2 
  17 chr17_61077291   Sample    T    G        0      0        2 
  17 chr17_61079897     AAsi    G    C        0      0        2 
  17 chr17_61079897     AKia    G    C        0      0        2 
  17 chr17_61079897     AOna    G    C        0      0        2 
  17 chr17_61079897     ASom    G    C        0      0        2 
  17 chr17_61079897     HCab    G    C        0      0        2 
  17 chr17_61079897     HPrz    G    C        0      0        2 
  17 chr17_61079897     ZBoe    G    C      0.5      1        2 
  17 chr17_61079897     ZGre    G    C        0      0        2 
  17 chr17_61079897     ZHar    G    C        0      0        2 
  17 chr17_61079897   Sample    G    C        0      0        2 
  17 chr17_61085120     AAsi    T    A        0      0        2 
  17 chr17_61085120     AKia    T    A        0      0        2 
  17 chr17_61085120     AOna    T    A        0      0        2 
  17 chr17_61085120     ASom    T    A        0      0        2 
  17 chr17_61085120     HCab    T    A        1      2        2 
  17 chr17_61085120     HPrz    T    A        1      2        2 
  17 chr17_61085120     ZBoe    T    A        0      0        2 
  17 chr17_61085120     ZGre    T    A        0      0        2 
  17 chr17_61085120     ZHar    T    A        0      0        2 
  17 chr17_61085120   Sample    T    A        0      0        2 
  17 chr17_61089206     AAsi    G    C        0      0        2 
  17 chr17_61089206     AKia    G    C        0      0        2 
  17 chr17_61089206     AOna    G    C        0      0        2 
  17 chr17_61089206     ASom    G    C        0      0        2 
  17 chr17_61089206     HCab    G    C        0      0        2 
  17 chr17_61089206     HPrz    G    C        0      0        2 
  17 chr17_61089206     ZBoe    G    C        0      0        2 
  17 chr17_61089206     ZGre    G    C        0      0        2 
  17 chr17_61089206     ZHar    G    C        1      2        2 
  17 chr17_61089206   Sample    G    C        0      0        2 
  17 chr17_61090103     AAsi    G    T        0      0        2 
  17 chr17_61090103     AKia    G    T        0      0        2 
  17 chr17_61090103     AOna    G    T        0      0        2 
  17 chr17_61090103     ASom    G    T        0      0        2 
  17 chr17_61090103     HCab    G    T        1      2        2 
  17 chr17_61090103     HPrz    G    T        1      2        2 
  17 chr17_61090103     ZBoe    G    T        0      0        2 
  17 chr17_61090103     ZGre    G    T        0      0        2 
  17 chr17_61090103     ZHar    G    T        0      0        2 
  17 chr17_61090103   Sample    G    T        0      0        2 
  17 chr17_61143548     AAsi    C    A        0      0        2 
  17 chr17_61143548     AKia    C    A        0      0        2 
  17 chr17_61143548     AOna    C    A        0      0        2 
  17 chr17_61143548     ASom    C    A        0      0        2 
  17 chr17_61143548     HCab    C    A        0      0        2 
  17 chr17_61143548     HPrz    C    A        0      0        2 
  17 chr17_61143548     ZBoe    C    A        0      0        2 
  17 chr17_61143548     ZGre    C    A        0      0        2 
  17 chr17_61143548     ZHar    C    A      0.5      1        2 
  17 chr17_61143548   Sample    C    A        0      0        2 
  17 chr17_61146888     AAsi    T    G        0      0        2 
  17 chr17_61146888     AKia    T    G        0      0        2 
  17 chr17_61146888     AOna    T    G        0      0        2 
  17 chr17_61146888     ASom    T    G        0      0        2 
  17 chr17_61146888     HCab    T    G        0      0        2 
  17 chr17_61146888     HPrz    T    G        0      0        2 
  17 chr17_61146888     ZBoe    T    G        1      2        2 
  17 chr17_61146888     ZGre    T    G        0      0        2 
  17 chr17_61146888     ZHar    T    G        0      0        2 
  17 chr17_61146888   Sample    T    G        0      0        2 
  17 chr17_61146992     AAsi    C    A        0      0        2 
  17 chr17_61146992     AKia    C    A        0      0        2 
  17 chr17_61146992     AOna    C    A      0.5      1        2 
  17 chr17_61146992     ASom    C    A        0      0        2 
  17 chr17_61146992     HCab    C    A        0      0        2 
  17 chr17_61146992     HPrz    C    A        0      0        2 
  17 chr17_61146992     ZBoe    C    A        0      0        2 
  17 chr17_61146992     ZGre    C    A        0      0        2 
  17 chr17_61146992     ZHar    C    A        0      0        2 
  17 chr17_61146992   Sample    C    A        0      0        2 
  17 chr17_61159251     AAsi    A    C        0      0        2 
  17 chr17_61159251     AKia    A    C        0      0        2 
  17 chr17_61159251     AOna    A    C        1      2        2 
  17 chr17_61159251     ASom    A    C        0      0        2 
  17 chr17_61159251     HCab    A    C        0      0        2 
  17 chr17_61159251     HPrz    A    C        0      0        2 
  17 chr17_61159251     ZBoe    A    C        0      0        2 
  17 chr17_61159251     ZGre    A    C        0      0        2 
  17 chr17_61159251     ZHar    A    C        0      0        2 
  17 chr17_61159251   Sample    A    C        0      0        2 
  17 chr17_61159294     AAsi    G    C        0      0        2 
  17 chr17_61159294     AKia    G    C        0      0        2 
  17 chr17_61159294     AOna    G    C        0      0        2 
  17 chr17_61159294     ASom    G    C        0      0        2 
  17 chr17_61159294     HCab    G    C        1      2        2 
  17 chr17_61159294     HPrz    G    C        1      2        2 
  17 chr17_61159294     ZBoe    G    C        0      0        2 
  17 chr17_61159294     ZGre    G    C        0      0        2 
  17 chr17_61159294     ZHar    G    C        0      0        2 
  17 chr17_61159294   Sample    G    C        0      0        2 
  17 chr17_61167925     AAsi    A    C        0      0        2 
  17 chr17_61167925     AKia    A    C        0      0        2 
  17 chr17_61167925     AOna    A    C        1      2        2 
  17 chr17_61167925     ASom    A    C        0      0        2 
  17 chr17_61167925     HCab    A    C        0      0        2 
  17 chr17_61167925     HPrz    A    C        0      0        2 
  17 chr17_61167925     ZBoe    A    C        0      0        2 
  17 chr17_61167925     ZGre    A    C        0      0        2 
  17 chr17_61167925     ZHar    A    C        0      0        2 
  17 chr17_61167925   Sample    A    C        0      0        2 
  17 chr17_61194922     AAsi    T    G        0      0        2 
  17 chr17_61194922     AKia    T    G        0      0        2 
  17 chr17_61194922     AOna    T    G      0.5      1        2 
  17 chr17_61194922     ASom    T    G        0      0        2 
  17 chr17_61194922     HCab    T    G        0      0        2 
  17 chr17_61194922     HPrz    T    G        0      0        2 
  17 chr17_61194922     ZBoe    T    G        0      0        2 
  17 chr17_61194922     ZGre    T    G        0      0        2 
  17 chr17_61194922     ZHar    T    G        0      0        2 
  17 chr17_61194922   Sample    T    G        0      0        2 
  17 chr17_61209747     AAsi    T    A        0      0        2 
  17 chr17_61209747     AKia    T    A        0      0        2 
  17 chr17_61209747     AOna    T    A      0.5      1        2 
  17 chr17_61209747     ASom    T    A        0      0        2 
  17 chr17_61209747     HCab    T    A        0      0        2 
  17 chr17_61209747     HPrz    T    A        0      0        2 
  17 chr17_61209747     ZBoe    T    A        0      0        2 
  17 chr17_61209747     ZGre    T    A        0      0        2 
  17 chr17_61209747     ZHar    T    A        0      0        2 
  17 chr17_61209747   Sample    T    A        0      0        2 
  17 chr17_61212356     AAsi    C    A        0      0        2 
  17 chr17_61212356     AKia    C    A        0      0        2 
  17 chr17_61212356     AOna    C    A        0      0        2 
  17 chr17_61212356     ASom    C    A        0      0        2 
  17 chr17_61212356     HCab    C    A        1      2        2 
  17 chr17_61212356     HPrz    C    A        1      2        2 
  17 chr17_61212356     ZBoe    C    A        0      0        2 
  17 chr17_61212356     ZGre    C    A        0      0        2 
  17 chr17_61212356     ZHar    C    A        0      0        2 
  17 chr17_61212356   Sample    C    A        0      0        2 
  17 chr17_61214934     AAsi    C    G        0      0        2 
  17 chr17_61214934     AKia    C    G        0      0        2 
  17 chr17_61214934     AOna    C    G        0      0        2 
  17 chr17_61214934     ASom    C    G        0      0        2 
  17 chr17_61214934     HCab    C    G        0      0        2 
  17 chr17_61214934     HPrz    C    G      0.5      1        2 
  17 chr17_61214934     ZBoe    C    G        0      0        2 
  17 chr17_61214934     ZGre    C    G        0      0        2 
  17 chr17_61214934     ZHar    C    G        0      0        2 
  17 chr17_61214934   Sample    C    G        0      0        2 
  17 chr17_61253257     AAsi    T    A        0      0        2 
  17 chr17_61253257     AKia    T    A        0      0        2 
  17 chr17_61253257     AOna    T    A        0      0        2 
  17 chr17_61253257     ASom    T    A        0      0        2 
  17 chr17_61253257     HCab    T    A        0      0        2 
  17 chr17_61253257     HPrz    T    A        0      0        2 
  17 chr17_61253257     ZBoe    T    A        0      0        2 
  17 chr17_61253257     ZGre    T    A      0.5      1        2 
  17 chr17_61253257     ZHar    T    A        0      0        2 
  17 chr17_61253257   Sample    T    A        0      0        2 
  17 chr17_61259239     AAsi    C    G        0      0        2 
  17 chr17_61259239     AKia    C    G        0      0        2 
  17 chr17_61259239     AOna    C    G      0.5      1        2 
  17 chr17_61259239     ASom    C    G        0      0        2 
  17 chr17_61259239     HCab    C    G        0      0        2 
  17 chr17_61259239     HPrz    C    G        0      0        2 
  17 chr17_61259239     ZBoe    C    G        0      0        2 
  17 chr17_61259239     ZGre    C    G        0      0        2 
  17 chr17_61259239     ZHar    C    G        0      0        2 
  17 chr17_61259239   Sample    C    G        0      0        2 
  17 chr17_61278741     AAsi    T    A        0      0        2 
  17 chr17_61278741     AKia    T    A        0      0        2 
  17 chr17_61278741     AOna    T    A        0      0        2 
  17 chr17_61278741     ASom    T    A        0      0        2 
  17 chr17_61278741     HCab    T    A        0      0        2 
  17 chr17_61278741     HPrz    T    A      0.5      1        2 
  17 chr17_61278741     ZBoe    T    A        0      0        2 
  17 chr17_61278741     ZGre    T    A        0      0        2 
  17 chr17_61278741     ZHar    T    A        0      0        2 
  17 chr17_61278741   Sample    T    A        0      0        2 
  17 chr17_61295157     AAsi    T    G        0      0        2 
  17 chr17_61295157     AKia    T    G        0      0        2 
  17 chr17_61295157     AOna    T    G        0      0        2 
  17 chr17_61295157     ASom    T    G        0      0        2 
  17 chr17_61295157     HCab    T    G        1      2        2 
  17 chr17_61295157     HPrz    T    G        1      2        2 
  17 chr17_61295157     ZBoe    T    G        0      0        2 
  17 chr17_61295157     ZGre    T    G        0      0        2 
  17 chr17_61295157     ZHar    T    G        0      0        2 
  17 chr17_61295157   Sample    T    G        0      0        2 
  17 chr17_61297997     AAsi    G    T        0      0        2 
  17 chr17_61297997     AKia    G    T        0      0        2 
  17 chr17_61297997     AOna    G    T        0      0        2 
  17 chr17_61297997     ASom    G    T        0      0        2 
  17 chr17_61297997     HCab    G    T        0      0        2 
  17 chr17_61297997     HPrz    G    T        0      0        2 
  17 chr17_61297997     ZBoe    G    T      0.5      1        2 
  17 chr17_61297997     ZGre    G    T        0      0        2 
  17 chr17_61297997     ZHar    G    T        0      0        2 
  17 chr17_61297997   Sample    G    T        0      0        2 
  17 chr17_61338434     AAsi    A    T        0      0        2 
  17 chr17_61338434     AKia    A    T        0      0        2 
  17 chr17_61338434     AOna    A    T        0      0        2 
  17 chr17_61338434     ASom    A    T        0      0        2 
  17 chr17_61338434     HCab    A    T        0      0        2 
  17 chr17_61338434     HPrz    A    T        0      0        2 
  17 chr17_61338434     ZBoe    A    T        0      0        2 
  17 chr17_61338434     ZGre    A    T        1      2        2 
  17 chr17_61338434     ZHar    A    T        0      0        2 
  17 chr17_61338434   Sample    A    T        0      0        2 
  17 chr17_61353475     AAsi    T    A        0      0        2 
  17 chr17_61353475     AKia    T    A        1      2        2 
  17 chr17_61353475     AOna    T    A        0      0        2 
  17 chr17_61353475     ASom    T    A        0      0        2 
  17 chr17_61353475     HCab    T    A        0      0        2 
  17 chr17_61353475     HPrz    T    A        0      0        2 
  17 chr17_61353475     ZBoe    T    A        0      0        2 
  17 chr17_61353475     ZGre    T    A        0      0        2 
  17 chr17_61353475     ZHar    T    A        0      0        2 
  17 chr17_61353475   Sample    T    A        0      0        2 
  17 chr17_61354514     AAsi    T    A        0      0        2 
  17 chr17_61354514     AKia    T    A        0      0        2 
  17 chr17_61354514     AOna    T    A        0      0        2 
  17 chr17_61354514     ASom    T    A        0      0        2 
  17 chr17_61354514     HCab    T    A        0      0        2 
  17 chr17_61354514     HPrz    T    A        0      0        2 
  17 chr17_61354514     ZBoe    T    A      0.5      1        2 
  17 chr17_61354514     ZGre    T    A        0      0        2 
  17 chr17_61354514     ZHar    T    A        0      0        2 
  17 chr17_61354514   Sample    T    A        0      0        2 
  17 chr17_61364333     AAsi    T    G        0      0        2 
  17 chr17_61364333     AKia    T    G        0      0        2 
  17 chr17_61364333     AOna    T    G        0      0        2 
  17 chr17_61364333     ASom    T    G        0      0        2 
  17 chr17_61364333     HCab    T    G        0      0        2 
  17 chr17_61364333     HPrz    T    G        0      0        2 
  17 chr17_61364333     ZBoe    T    G      0.5      1        2 
  17 chr17_61364333     ZGre    T    G        0      0        2 
  17 chr17_61364333     ZHar    T    G        0      0        2 
  17 chr17_61364333   Sample    T    G        0      0        2 
  17 chr17_61425530     AAsi    A    T        0      0        2 
  17 chr17_61425530     AKia    A    T        0      0        2 
  17 chr17_61425530     AOna    A    T        0      0        2 
  17 chr17_61425530     ASom    A    T        0      0        2 
  17 chr17_61425530     HCab    A    T        1      2        2 
  17 chr17_61425530     HPrz    A    T        1      2        2 
  17 chr17_61425530     ZBoe    A    T        0      0        2 
  17 chr17_61425530     ZGre    A    T        0      0        2 
  17 chr17_61425530     ZHar    A    T        0      0        2 
  17 chr17_61425530   Sample    A    T        0      0        2 
  17 chr17_61473479     AAsi    T    A        0      0        2 
  17 chr17_61473479     AKia    T    A        0      0        2 
  17 chr17_61473479     AOna    T    A        0      0        2 
  17 chr17_61473479     ASom    T    A        0      0        2 
  17 chr17_61473479     HCab    T    A        0      0        2 
  17 chr17_61473479     HPrz    T    A        0      0        2 
  17 chr17_61473479     ZBoe    T    A        1      2        2 
  17 chr17_61473479     ZGre    T    A        0      0        2 
  17 chr17_61473479     ZHar    T    A        0      0        2 
  17 chr17_61473479   Sample    T    A        0      0        2 
  17 chr17_61478014     AAsi    C    A        0      0        2 
  17 chr17_61478014     AKia    C    A        1      2        2 
  17 chr17_61478014     AOna    C    A        0      0        2 
  17 chr17_61478014     ASom    C    A        0      0        2 
  17 chr17_61478014     HCab    C    A        0      0        2 
  17 chr17_61478014     HPrz    C    A        0      0        2 
  17 chr17_61478014     ZBoe    C    A        0      0        2 
  17 chr17_61478014     ZGre    C    A        0      0        2 
  17 chr17_61478014     ZHar    C    A        0      0        2 
  17 chr17_61478014   Sample    C    A        0      0        2 
  17 chr17_61499405     AAsi    T    A        0      0        2 
  17 chr17_61499405     AKia    T    A        0      0        2 
  17 chr17_61499405     AOna    T    A      0.5      1        2 
  17 chr17_61499405     ASom    T    A        0      0        2 
  17 chr17_61499405     HCab    T    A        0      0        2 
  17 chr17_61499405     HPrz    T    A        0      0        2 
  17 chr17_61499405     ZBoe    T    A        0      0        2 
  17 chr17_61499405     ZGre    T    A        0      0        2 
  17 chr17_61499405     ZHar    T    A        0      0        2 
  17 chr17_61499405   Sample    T    A        0      0        2 
  17 chr17_61505385     AAsi    G    T        0      0        2 
  17 chr17_61505385     AKia    G    T        0      0        2 
  17 chr17_61505385     AOna    G    T        0      0        2 
  17 chr17_61505385     ASom    G    T        0      0        2 
  17 chr17_61505385     HCab    G    T        1      2        2 
  17 chr17_61505385     HPrz    G    T        1      2        2 
  17 chr17_61505385     ZBoe    G    T        0      0        2 
  17 chr17_61505385     ZGre    G    T        0      0        2 
  17 chr17_61505385     ZHar    G    T        0      0        2 
  17 chr17_61505385   Sample    G    T        0      0        2 
  17 chr17_61509986     AAsi    G    C        0      0        2 
  17 chr17_61509986     AKia    G    C        0      0        2 
  17 chr17_61509986     AOna    G    C        0      0        2 
  17 chr17_61509986     ASom    G    C        0      0        2 
  17 chr17_61509986     HCab    G    C        0      0        2 
  17 chr17_61509986     HPrz    G    C        0      0        2 
  17 chr17_61509986     ZBoe    G    C        0      0        2 
  17 chr17_61509986     ZGre    G    C        0      0        2 
  17 chr17_61509986     ZHar    G    C        1      2        2 
  17 chr17_61509986   Sample    G    C        0      0        2 
  17 chr17_61512660     AAsi    A    T        0      0        2 
  17 chr17_61512660     AKia    A    T        0      0        2 
  17 chr17_61512660     AOna    A    T      0.5      1        2 
  17 chr17_61512660     ASom    A    T        0      0        2 
  17 chr17_61512660     HCab    A    T        0      0        2 
  17 chr17_61512660     HPrz    A    T        0      0        2 
  17 chr17_61512660     ZBoe    A    T        0      0        2 
  17 chr17_61512660     ZGre    A    T        0      0        2 
  17 chr17_61512660     ZHar    A    T        0      0        2 
  17 chr17_61512660   Sample    A    T        0      0        2 
  17 chr17_61513651     AAsi    A    C        0      0        2 
  17 chr17_61513651     AKia    A    C      0.5      1        2 
  17 chr17_61513651     AOna    A    C        0      0        2 
  17 chr17_61513651     ASom    A    C        0      0        2 
  17 chr17_61513651     HCab    A    C        0      0        2 
  17 chr17_61513651     HPrz    A    C        0      0        2 
  17 chr17_61513651     ZBoe    A    C        0      0        2 
  17 chr17_61513651     ZGre    A    C        0      0        2 
  17 chr17_61513651     ZHar    A    C        0      0        2 
  17 chr17_61513651   Sample    A    C        0      0        2 
  17 chr17_61514311     AAsi    G    T        0      0        2 
  17 chr17_61514311     AKia    G    T        0      0        2 
  17 chr17_61514311     AOna    G    T      0.5      1        2 
  17 chr17_61514311     ASom    G    T        0      0        2 
  17 chr17_61514311     HCab    G    T        0      0        2 
  17 chr17_61514311     HPrz    G    T        0      0        2 
  17 chr17_61514311     ZBoe    G    T        0      0        2 
  17 chr17_61514311     ZGre    G    T        0      0        2 
  17 chr17_61514311     ZHar    G    T        0      0        2 
  17 chr17_61514311   Sample    G    T        0      0        2 
  17 chr17_61538389     AAsi    C    A        0      0        2 
  17 chr17_61538389     AKia    C    A        0      0        2 
  17 chr17_61538389     AOna    C    A        0      0        2 
  17 chr17_61538389     ASom    C    A        0      0        2 
  17 chr17_61538389     HCab    C    A        0      0        2 
  17 chr17_61538389     HPrz    C    A        0      0        2 
  17 chr17_61538389     ZBoe    C    A      0.5      1        2 
  17 chr17_61538389     ZGre    C    A        0      0        2 
  17 chr17_61538389     ZHar    C    A        0      0        2 
  17 chr17_61538389   Sample    C    A        0      0        2 
  17 chr17_61549468     AAsi    A    T        0      0        2 
  17 chr17_61549468     AKia    A    T        0      0        2 
  17 chr17_61549468     AOna    A    T        0      0        2 
  17 chr17_61549468     ASom    A    T        0      0        2 
  17 chr17_61549468     HCab    A    T        0      0        2 
  17 chr17_61549468     HPrz    A    T      0.5      1        2 
  17 chr17_61549468     ZBoe    A    T        0      0        2 
  17 chr17_61549468     ZGre    A    T        0      0        2 
  17 chr17_61549468     ZHar    A    T        0      0        2 
  17 chr17_61549468   Sample    A    T        0      0        2 
  17 chr17_61584731     AAsi    G    C        0      0        2 
  17 chr17_61584731     AKia    G    C        0      0        2 
  17 chr17_61584731     AOna    G    C        0      0        2 
  17 chr17_61584731     ASom    G    C        0      0        2 
  17 chr17_61584731     HCab    G    C        0      0        2 
  17 chr17_61584731     HPrz    G    C        0      0        2 
  17 chr17_61584731     ZBoe    G    C      0.5      1        2 
  17 chr17_61584731     ZGre    G    C        0      0        2 
  17 chr17_61584731     ZHar    G    C        0      0        2 
  17 chr17_61584731   Sample    G    C        0      0        2 
  17 chr17_61597732     AAsi    C    G        0      0        2 
  17 chr17_61597732     AKia    C    G        0      0        2 
  17 chr17_61597732     AOna    C    G        0      0        2 
  17 chr17_61597732     ASom    C    G        0      0        2 
  17 chr17_61597732     HCab    C    G        0      0        2 
  17 chr17_61597732     HPrz    C    G      0.5      1        2 
  17 chr17_61597732     ZBoe    C    G        0      0        2 
  17 chr17_61597732     ZGre    C    G        0      0        2 
  17 chr17_61597732     ZHar    C    G        0      0        2 
  17 chr17_61597732   Sample    C    G        0      0        2 
  17 chr17_61601905     AAsi    A    C        0      0        2 
  17 chr17_61601905     AKia    A    C        0      0        2 
  17 chr17_61601905     AOna    A    C        0      0        2 
  17 chr17_61601905     ASom    A    C        0      0        2 
  17 chr17_61601905     HCab    A    C        1      2        2 
  17 chr17_61601905     HPrz    A    C        1      2        2 
  17 chr17_61601905     ZBoe    A    C        0      0        2 
  17 chr17_61601905     ZGre    A    C        0      0        2 
  17 chr17_61601905     ZHar    A    C        0      0        2 
  17 chr17_61601905   Sample    A    C        0      0        2 
  17 chr17_61609701     AAsi    C    G        0      0        2 
  17 chr17_61609701     AKia    C    G        0      0        2 
  17 chr17_61609701     AOna    C    G        0      0        2 
  17 chr17_61609701     ASom    C    G        1      2        2 
  17 chr17_61609701     HCab    C    G        0      0        2 
  17 chr17_61609701     HPrz    C    G        0      0        2 
  17 chr17_61609701     ZBoe    C    G        0      0        2 
  17 chr17_61609701     ZGre    C    G        0      0        2 
  17 chr17_61609701     ZHar    C    G        0      0        2 
  17 chr17_61609701   Sample    C    G        0      0        2 
  17 chr17_61612472     AAsi    T    G        0      0        2 
  17 chr17_61612472     AKia    T    G        0      0        2 
  17 chr17_61612472     AOna    T    G        0      0        2 
  17 chr17_61612472     ASom    T    G        0      0        2 
  17 chr17_61612472     HCab    T    G      0.5      1        2 
  17 chr17_61612472     HPrz    T    G        0      0        2 
  17 chr17_61612472     ZBoe    T    G        0      0        2 
  17 chr17_61612472     ZGre    T    G        0      0        2 
  17 chr17_61612472     ZHar    T    G        0      0        2 
  17 chr17_61612472   Sample    T    G        0      0        2 
  17 chr17_61614311     AAsi    C    A        0      0        2 
  17 chr17_61614311     AKia    C    A        0      0        2 
  17 chr17_61614311     AOna    C    A      0.5      1        2 
  17 chr17_61614311     ASom    C    A        0      0        2 
  17 chr17_61614311     HCab    C    A        0      0        2 
  17 chr17_61614311     HPrz    C    A        0      0        2 
  17 chr17_61614311     ZBoe    C    A        0      0        2 
  17 chr17_61614311     ZGre    C    A        0      0        2 
  17 chr17_61614311     ZHar    C    A        0      0        2 
  17 chr17_61614311   Sample    C    A        0      0        2 
  17 chr17_61636588     AAsi    T    A        0      0        2 
  17 chr17_61636588     AKia    T    A        0      0        2 
  17 chr17_61636588     AOna    T    A      0.5      1        2 
  17 chr17_61636588     ASom    T    A        0      0        2 
  17 chr17_61636588     HCab    T    A        0      0        2 
  17 chr17_61636588     HPrz    T    A        0      0        2 
  17 chr17_61636588     ZBoe    T    A        0      0        2 
  17 chr17_61636588     ZGre    T    A        0      0        2 
  17 chr17_61636588     ZHar    T    A        0      0        2 
  17 chr17_61636588   Sample    T    A        0      0        2 
  17 chr17_61649990     AAsi    C    G        0      0        2 
  17 chr17_61649990     AKia    C    G        0      0        2 
  17 chr17_61649990     AOna    C    G        0      0        2 
  17 chr17_61649990     ASom    C    G        0      0        2 
  17 chr17_61649990     HCab    C    G        0      0        2 
  17 chr17_61649990     HPrz    C    G        0      0        2 
  17 chr17_61649990     ZBoe    C    G      0.5      1        2 
  17 chr17_61649990     ZGre    C    G        0      0        2 
  17 chr17_61649990     ZHar    C    G        0      0        2 
  17 chr17_61649990   Sample    C    G        0      0        2 
  17 chr17_61652017     AAsi    C    A      0.5      1        2 
  17 chr17_61652017     AKia    C    A        0      0        2 
  17 chr17_61652017     AOna    C    A        0      0        2 
  17 chr17_61652017     ASom    C    A        0      0        2 
  17 chr17_61652017     HCab    C    A        0      0        2 
  17 chr17_61652017     HPrz    C    A        0      0        2 
  17 chr17_61652017     ZBoe    C    A        0      0        2 
  17 chr17_61652017     ZGre    C    A        0      0        2 
  17 chr17_61652017     ZHar    C    A        0      0        2 
  17 chr17_61652017   Sample    C    A        0      0        2 
  17 chr17_61654865     AAsi    T    G        0      0        2 
  17 chr17_61654865     AKia    T    G        0      0        2 
  17 chr17_61654865     AOna    T    G      0.5      1        2 
  17 chr17_61654865     ASom    T    G        0      0        2 
  17 chr17_61654865     HCab    T    G        0      0        2 
  17 chr17_61654865     HPrz    T    G        0      0        2 
  17 chr17_61654865     ZBoe    T    G        0      0        2 
  17 chr17_61654865     ZGre    T    G        0      0        2 
  17 chr17_61654865     ZHar    T    G        0      0        2 
  17 chr17_61654865   Sample    T    G        0      0        2 
  17 chr17_61697802     AAsi    C    A        0      0        2 
  17 chr17_61697802     AKia    C    A        0      0        2 
  17 chr17_61697802     AOna    C    A        0      0        2 
  17 chr17_61697802     ASom    C    A        0      0        2 
  17 chr17_61697802     HCab    C    A        0      0        2 
  17 chr17_61697802     HPrz    C    A        0      0        2 
  17 chr17_61697802     ZBoe    C    A        0      0        2 
  17 chr17_61697802     ZGre    C    A      0.5      1        2 
  17 chr17_61697802     ZHar    C    A        0      0        2 
  17 chr17_61697802   Sample    C    A        0      0        2 
  17 chr17_61709156     AAsi    T    A        0      0        2 
  17 chr17_61709156     AKia    T    A        0      0        2 
  17 chr17_61709156     AOna    T    A      0.5      1        2 
  17 chr17_61709156     ASom    T    A        0      0        2 
  17 chr17_61709156     HCab    T    A        0      0        2 
  17 chr17_61709156     HPrz    T    A        0      0        2 
  17 chr17_61709156     ZBoe    T    A        0      0        2 
  17 chr17_61709156     ZGre    T    A        0      0        2 
  17 chr17_61709156     ZHar    T    A        0      0        2 
  17 chr17_61709156   Sample    T    A        0      0        2 
  17 chr17_61717186     AAsi    T    A        0      0        2 
  17 chr17_61717186     AKia    T    A        0      0        2 
  17 chr17_61717186     AOna    T    A      0.5      1        2 
  17 chr17_61717186     ASom    T    A        0      0        2 
  17 chr17_61717186     HCab    T    A        0      0        2 
  17 chr17_61717186     HPrz    T    A        0      0        2 
  17 chr17_61717186     ZBoe    T    A        0      0        2 
  17 chr17_61717186     ZGre    T    A        0      0        2 
  17 chr17_61717186     ZHar    T    A        0      0        2 
  17 chr17_61717186   Sample    T    A        0      0        2 
  17 chr17_61723997     AAsi    C    A        0      0        2 
  17 chr17_61723997     AKia    C    A        0      0        2 
  17 chr17_61723997     AOna    C    A        0      0        2 
  17 chr17_61723997     ASom    C    A      0.5      1        2 
  17 chr17_61723997     HCab    C    A        0      0        2 
  17 chr17_61723997     HPrz    C    A        0      0        2 
  17 chr17_61723997     ZBoe    C    A        0      0        2 
  17 chr17_61723997     ZGre    C    A        0      0        2 
  17 chr17_61723997     ZHar    C    A        0      0        2 
  17 chr17_61723997   Sample    C    A        0      0        2 
  17 chr17_61724115     AAsi    G    C        0      0        2 
  17 chr17_61724115     AKia    G    C        0      0        2 
  17 chr17_61724115     AOna    G    C        0      0        2 
  17 chr17_61724115     ASom    G    C        0      0        2 
  17 chr17_61724115     HCab    G    C        1      2        2 
  17 chr17_61724115     HPrz    G    C        1      2        2 
  17 chr17_61724115     ZBoe    G    C        0      0        2 
  17 chr17_61724115     ZGre    G    C        0      0        2 
  17 chr17_61724115     ZHar    G    C        0      0        2 
  17 chr17_61724115   Sample    G    C        0      0        2 
  17 chr17_61773194     AAsi    A    C        0      0        2 
  17 chr17_61773194     AKia    A    C        0      0        2 
  17 chr17_61773194     AOna    A    C        0      0        2 
  17 chr17_61773194     ASom    A    C        0      0        2 
  17 chr17_61773194     HCab    A    C        0      0        2 
  17 chr17_61773194     HPrz    A    C        0      0        2 
  17 chr17_61773194     ZBoe    A    C        0      0        2 
  17 chr17_61773194     ZGre    A    C        0      0        2 
  17 chr17_61773194     ZHar    A    C        1      2        2 
  17 chr17_61773194   Sample    A    C        0      0        2 
  17 chr17_61791181     AAsi    C    G        0      0        2 
  17 chr17_61791181     AKia    C    G        0      0        2 
  17 chr17_61791181     AOna    C    G        0      0        2 
  17 chr17_61791181     ASom    C    G        0      0        2 
  17 chr17_61791181     HCab    C    G        0      0        2 
  17 chr17_61791181     HPrz    C    G        0      0        2 
  17 chr17_61791181     ZBoe    C    G      0.5      1        2 
  17 chr17_61791181     ZGre    C    G        0      0        2 
  17 chr17_61791181     ZHar    C    G        0      0        2 
  17 chr17_61791181   Sample    C    G        0      0        2 
  17 chr17_61799798     AAsi    C    A        0      0        2 
  17 chr17_61799798     AKia    C    A        0      0        2 
  17 chr17_61799798     AOna    C    A        0      0        2 
  17 chr17_61799798     ASom    C    A        0      0        2 
  17 chr17_61799798     HCab    C    A        1      2        2 
  17 chr17_61799798     HPrz    C    A        1      2        2 
  17 chr17_61799798     ZBoe    C    A        0      0        2 
  17 chr17_61799798     ZGre    C    A        0      0        2 
  17 chr17_61799798     ZHar    C    A        0      0        2 
  17 chr17_61799798   Sample    C    A        0      0        2 
  17 chr17_61801947     AAsi    C    G        0      0        2 
  17 chr17_61801947     AKia    C    G        0      0        2 
  17 chr17_61801947     AOna    C    G        0      0        2 
  17 chr17_61801947     ASom    C    G        0      0        2 
  17 chr17_61801947     HCab    C    G        1      2        2 
  17 chr17_61801947     HPrz    C    G        1      2        2 
  17 chr17_61801947     ZBoe    C    G        0      0        2 
  17 chr17_61801947     ZGre    C    G        0      0        2 
  17 chr17_61801947     ZHar    C    G        0      0        2 
  17 chr17_61801947   Sample    C    G        0      0        2 
  17 chr17_61813231     AAsi    G    C        0      0        2 
  17 chr17_61813231     AKia    G    C        0      0        2 
  17 chr17_61813231     AOna    G    C        0      0        2 
  17 chr17_61813231     ASom    G    C        0      0        2 
  17 chr17_61813231     HCab    G    C      0.5      1        2 
  17 chr17_61813231     HPrz    G    C      0.5      1        2 
  17 chr17_61813231     ZBoe    G    C        0      0        2 
  17 chr17_61813231     ZGre    G    C        0      0        2 
  17 chr17_61813231     ZHar    G    C        0      0        2 
  17 chr17_61813231   Sample    G    C        0      0        2 
  17 chr17_61823794     AAsi    A    T        0      0        2 
  17 chr17_61823794     AKia    A    T        0      0        2 
  17 chr17_61823794     AOna    A    T      0.5      1        2 
  17 chr17_61823794     ASom    A    T        0      0        2 
  17 chr17_61823794     HCab    A    T        0      0        2 
  17 chr17_61823794     HPrz    A    T        0      0        2 
  17 chr17_61823794     ZBoe    A    T        0      0        2 
  17 chr17_61823794     ZGre    A    T        0      0        2 
  17 chr17_61823794     ZHar    A    T        0      0        2 
  17 chr17_61823794   Sample    A    T        0      0        2 
  17 chr17_61836053     AAsi    C    A        0      0        2 
  17 chr17_61836053     AKia    C    A        0      0        2 
  17 chr17_61836053     AOna    C    A      0.5      1        2 
  17 chr17_61836053     ASom    C    A        0      0        2 
  17 chr17_61836053     HCab    C    A        0      0        2 
  17 chr17_61836053     HPrz    C    A        0      0        2 
  17 chr17_61836053     ZBoe    C    A        0      0        2 
  17 chr17_61836053     ZGre    C    A        0      0        2 
  17 chr17_61836053     ZHar    C    A        0      0        2 
  17 chr17_61836053   Sample    C    A        0      0        2 
  17 chr17_61859874     AAsi    A    C        0      0        2 
  17 chr17_61859874     AKia    A    C        0      0        2 
  17 chr17_61859874     AOna    A    C        0      0        2 
  17 chr17_61859874     ASom    A    C        0      0        2 
  17 chr17_61859874     HCab    A    C        1      2        2 
  17 chr17_61859874     HPrz    A    C        1      2        2 
  17 chr17_61859874     ZBoe    A    C        0      0        2 
  17 chr17_61859874     ZGre    A    C        0      0        2 
  17 chr17_61859874     ZHar    A    C        0      0        2 
  17 chr17_61859874   Sample    A    C        0      0        2 
  17 chr17_61862938     AAsi    G    T        0      0        2 
  17 chr17_61862938     AKia    G    T        0      0        2 
  17 chr17_61862938     AOna    G    T        0      0        2 
  17 chr17_61862938     ASom    G    T        0      0        2 
  17 chr17_61862938     HCab    G    T        0      0        2 
  17 chr17_61862938     HPrz    G    T        0      0        2 
  17 chr17_61862938     ZBoe    G    T        0      0        2 
  17 chr17_61862938     ZGre    G    T        0      0        2 
  17 chr17_61862938     ZHar    G    T        1      2        2 
  17 chr17_61862938   Sample    G    T        0      0        2 
  17 chr17_61868030     AAsi    C    G        0      0        2 
  17 chr17_61868030     AKia    C    G      0.5      1        2 
  17 chr17_61868030     AOna    C    G        0      0        2 
  17 chr17_61868030     ASom    C    G        0      0        2 
  17 chr17_61868030     HCab    C    G        0      0        2 
  17 chr17_61868030     HPrz    C    G        0      0        2 
  17 chr17_61868030     ZBoe    C    G        0      0        2 
  17 chr17_61868030     ZGre    C    G        0      0        2 
  17 chr17_61868030     ZHar    C    G        0      0        2 
  17 chr17_61868030   Sample    C    G        0      0        2 
  17 chr17_61891056     AAsi    G    C        0      0        2 
  17 chr17_61891056     AKia    G    C        0      0        2 
  17 chr17_61891056     AOna    G    C        0      0        2 
  17 chr17_61891056     ASom    G    C        0      0        2 
  17 chr17_61891056     HCab    G    C        1      2        2 
  17 chr17_61891056     HPrz    G    C        1      2        2 
  17 chr17_61891056     ZBoe    G    C        0      0        2 
  17 chr17_61891056     ZGre    G    C        0      0        2 
  17 chr17_61891056     ZHar    G    C        0      0        2 
  17 chr17_61891056   Sample    G    C        0      0        2 
  17 chr17_61904623     AAsi    G    T        0      0        2 
  17 chr17_61904623     AKia    G    T      0.5      1        2 
  17 chr17_61904623     AOna    G    T        0      0        2 
  17 chr17_61904623     ASom    G    T        0      0        2 
  17 chr17_61904623     HCab    G    T        0      0        2 
  17 chr17_61904623     HPrz    G    T        0      0        2 
  17 chr17_61904623     ZBoe    G    T        0      0        2 
  17 chr17_61904623     ZGre    G    T        0      0        2 
  17 chr17_61904623     ZHar    G    T        0      0        2 
  17 chr17_61904623   Sample    G    T        0      0        2 
  17 chr17_61917906     AAsi    C    G        0      0        2 
  17 chr17_61917906     AKia    C    G        0      0        2 
  17 chr17_61917906     AOna    C    G        0      0        2 
  17 chr17_61917906     ASom    C    G        0      0        2 
  17 chr17_61917906     HCab    C    G        0      0        2 
  17 chr17_61917906     HPrz    C    G        0      0        2 
  17 chr17_61917906     ZBoe    C    G        0      0        2 
  17 chr17_61917906     ZGre    C    G        0      0        2 
  17 chr17_61917906     ZHar    C    G        1      2        2 
  17 chr17_61917906   Sample    C    G        0      0        2 
  17 chr17_61939358     AAsi    C    A        0      0        2 
  17 chr17_61939358     AKia    C    A        1      2        2 
  17 chr17_61939358     AOna    C    A        0      0        2 
  17 chr17_61939358     ASom    C    A        0      0        2 
  17 chr17_61939358     HCab    C    A        0      0        2 
  17 chr17_61939358     HPrz    C    A        0      0        2 
  17 chr17_61939358     ZBoe    C    A        0      0        2 
  17 chr17_61939358     ZGre    C    A        0      0        2 
  17 chr17_61939358     ZHar    C    A        0      0        2 
  17 chr17_61939358   Sample    C    A        0      0        2 
  17 chr17_61990948     AAsi    T    G        0      0        2 
  17 chr17_61990948     AKia    T    G        0      0        2 
  17 chr17_61990948     AOna    T    G      0.5      1        2 
  17 chr17_61990948     ASom    T    G        0      0        2 
  17 chr17_61990948     HCab    T    G        0      0        2 
  17 chr17_61990948     HPrz    T    G        0      0        2 
  17 chr17_61990948     ZBoe    T    G        0      0        2 
  17 chr17_61990948     ZGre    T    G        0      0        2 
  17 chr17_61990948     ZHar    T    G        0      0        2 
  17 chr17_61990948   Sample    T    G        0      0        2 
  17 chr17_62035611     AAsi    G    T        0      0        2 
  17 chr17_62035611     AKia    G    T        0      0        2 
  17 chr17_62035611     AOna    G    T      0.5      1        2 
  17 chr17_62035611     ASom    G    T        0      0        2 
  17 chr17_62035611     HCab    G    T        0      0        2 
  17 chr17_62035611     HPrz    G    T        0      0        2 
  17 chr17_62035611     ZBoe    G    T        0      0        2 
  17 chr17_62035611     ZGre    G    T        0      0        2 
  17 chr17_62035611     ZHar    G    T        0      0        2 
  17 chr17_62035611   Sample    G    T        0      0        2 
  17 chr17_62038134     AAsi    A    C        0      0        2 
  17 chr17_62038134     AKia    A    C        0      0        2 
  17 chr17_62038134     AOna    A    C      0.5      1        2 
  17 chr17_62038134     ASom    A    C        0      0        2 
  17 chr17_62038134     HCab    A    C        0      0        2 
  17 chr17_62038134     HPrz    A    C        0      0        2 
  17 chr17_62038134     ZBoe    A    C        0      0        2 
  17 chr17_62038134     ZGre    A    C        0      0        2 
  17 chr17_62038134     ZHar    A    C        0      0        2 
  17 chr17_62038134   Sample    A    C        0      0        2 
  17 chr17_62050641     AAsi    C    G        0      0        2 
  17 chr17_62050641     AKia    C    G        0      0        2 
  17 chr17_62050641     AOna    C    G        0      0        2 
  17 chr17_62050641     ASom    C    G        0      0        2 
  17 chr17_62050641     HCab    C    G        1      2        2 
  17 chr17_62050641     HPrz    C    G        1      2        2 
  17 chr17_62050641     ZBoe    C    G        0      0        2 
  17 chr17_62050641     ZGre    C    G        0      0        2 
  17 chr17_62050641     ZHar    C    G        0      0        2 
  17 chr17_62050641   Sample    C    G        0      0        2 
  17 chr17_62052746     AAsi    G    C        0      0        2 
  17 chr17_62052746     AKia    G    C        0      0        2 
  17 chr17_62052746     AOna    G    C        0      0        2 
  17 chr17_62052746     ASom    G    C        0      0        2 
  17 chr17_62052746     HCab    G    C        0      0        2 
  17 chr17_62052746     HPrz    G    C        0      0        2 
  17 chr17_62052746     ZBoe    G    C      0.5      1        2 
  17 chr17_62052746     ZGre    G    C        0      0        2 
  17 chr17_62052746     ZHar    G    C        0      0        2 
  17 chr17_62052746   Sample    G    C        0      0        2 
  17 chr17_62064218     AAsi    G    C        0      0        2 
  17 chr17_62064218     AKia    G    C        0      0        2 
  17 chr17_62064218     AOna    G    C        0      0        2 
  17 chr17_62064218     ASom    G    C        0      0        2 
  17 chr17_62064218     HCab    G    C        1      2        2 
  17 chr17_62064218     HPrz    G    C        1      2        2 
  17 chr17_62064218     ZBoe    G    C        0      0        2 
  17 chr17_62064218     ZGre    G    C        0      0        2 
  17 chr17_62064218     ZHar    G    C        0      0        2 
  17 chr17_62064218   Sample    G    C        0      0        2 
  17 chr17_62089625     AAsi    C    A        0      0        2 
  17 chr17_62089625     AKia    C    A        0      0        2 
  17 chr17_62089625     AOna    C    A        0      0        2 
  17 chr17_62089625     ASom    C    A        0      0        2 
  17 chr17_62089625     HCab    C    A        1      2        2 
  17 chr17_62089625     HPrz    C    A        1      2        2 
  17 chr17_62089625     ZBoe    C    A        0      0        2 
  17 chr17_62089625     ZGre    C    A        0      0        2 
  17 chr17_62089625     ZHar    C    A        0      0        2 
  17 chr17_62089625   Sample    C    A        0      0        2 
  17 chr17_62111895     AAsi    T    G        0      0        2 
  17 chr17_62111895     AKia    T    G        0      0        2 
  17 chr17_62111895     AOna    T    G        0      0        2 
  17 chr17_62111895     ASom    T    G        0      0        2 
  17 chr17_62111895     HCab    T    G      0.5      1        2 
  17 chr17_62111895     HPrz    T    G        0      0        2 
  17 chr17_62111895     ZBoe    T    G        0      0        2 
  17 chr17_62111895     ZGre    T    G        0      0        2 
  17 chr17_62111895     ZHar    T    G        0      0        2 
  17 chr17_62111895   Sample    T    G        0      0        2 
  17 chr17_62113696     AAsi    C    G        0      0        2 
  17 chr17_62113696     AKia    C    G        0      0        2 
  17 chr17_62113696     AOna    C    G        0      0        2 
  17 chr17_62113696     ASom    C    G        0      0        2 
  17 chr17_62113696     HCab    C    G        0      0        2 
  17 chr17_62113696     HPrz    C    G        0      0        2 
  17 chr17_62113696     ZBoe    C    G        0      0        2 
  17 chr17_62113696     ZGre    C    G        0      0        2 
  17 chr17_62113696     ZHar    C    G        1      2        2 
  17 chr17_62113696   Sample    C    G        0      0        2 
  17 chr17_62119261     AAsi    C    A        0      0        2 
  17 chr17_62119261     AKia    C    A        0      0        2 
  17 chr17_62119261     AOna    C    A        0      0        2 
  17 chr17_62119261     ASom    C    A        0      0        2 
  17 chr17_62119261     HCab    C    A        0      0        2 
  17 chr17_62119261     HPrz    C    A        0      0        2 
  17 chr17_62119261     ZBoe    C    A        0      0        2 
  17 chr17_62119261     ZGre    C    A        0      0        2 
  17 chr17_62119261     ZHar    C    A        1      2        2 
  17 chr17_62119261   Sample    C    A        0      0        2 
  17 chr17_62134041     AAsi    G    T        0      0        2 
  17 chr17_62134041     AKia    G    T        0      0        2 
  17 chr17_62134041     AOna    G    T        0      0        2 
  17 chr17_62134041     ASom    G    T        0      0        2 
  17 chr17_62134041     HCab    G    T        1      2        2 
  17 chr17_62134041     HPrz    G    T        1      2        2 
  17 chr17_62134041     ZBoe    G    T        0      0        2 
  17 chr17_62134041     ZGre    G    T        0      0        2 
  17 chr17_62134041     ZHar    G    T        0      0        2 
  17 chr17_62134041   Sample    G    T        0      0        2 
  17 chr17_62137358     AAsi    G    T        0      0        2 
  17 chr17_62137358     AKia    G    T        0      0        2 
  17 chr17_62137358     AOna    G    T        0      0        2 
  17 chr17_62137358     ASom    G    T        0      0        2 
  17 chr17_62137358     HCab    G    T        1      2        2 
  17 chr17_62137358     HPrz    G    T        1      2        2 
  17 chr17_62137358     ZBoe    G    T        0      0        2 
  17 chr17_62137358     ZGre    G    T        0      0        2 
  17 chr17_62137358     ZHar    G    T        0      0        2 
  17 chr17_62137358   Sample    G    T        0      0        2 
  17 chr17_62148650     AAsi    T    A        0      0        2 
  17 chr17_62148650     AKia    T    A        0      0        2 
  17 chr17_62148650     AOna    T    A        0      0        2 
  17 chr17_62148650     ASom    T    A        0      0        2 
  17 chr17_62148650     HCab    T    A        0      0        2 
  17 chr17_62148650     HPrz    T    A        0      0        2 
  17 chr17_62148650     ZBoe    T    A      0.5      1        2 
  17 chr17_62148650     ZGre    T    A        0      0        2 
  17 chr17_62148650     ZHar    T    A        0      0        2 
  17 chr17_62148650   Sample    T    A        0      0        2 
  17 chr17_62211054     AAsi    T    G        0      0        2 
  17 chr17_62211054     AKia    T    G        0      0        2 
  17 chr17_62211054     AOna    T    G        0      0        2 
  17 chr17_62211054     ASom    T    G        0      0        2 
  17 chr17_62211054     HCab    T    G        1      2        2 
  17 chr17_62211054     HPrz    T    G        1      2        2 
  17 chr17_62211054     ZBoe    T    G        0      0        2 
  17 chr17_62211054     ZGre    T    G        0      0        2 
  17 chr17_62211054     ZHar    T    G        0      0        2 
  17 chr17_62211054   Sample    T    G        0      0        2 
  17 chr17_62241857     AAsi    A    C        0      0        2 
  17 chr17_62241857     AKia    A    C        0      0        2 
  17 chr17_62241857     AOna    A    C        0      0        2 
  17 chr17_62241857     ASom    A    C        0      0        2 
  17 chr17_62241857     HCab    A    C        1      2        2 
  17 chr17_62241857     HPrz    A    C        1      2        2 
  17 chr17_62241857     ZBoe    A    C        0      0        2 
  17 chr17_62241857     ZGre    A    C        0      0        2 
  17 chr17_62241857     ZHar    A    C        0      0        2 
  17 chr17_62241857   Sample    A    C        0      0        2 
  17 chr17_62271385     AAsi    C    A        1      2        2 
  17 chr17_62271385     AKia    C    A        0      0        2 
  17 chr17_62271385     AOna    C    A        0      0        2 
  17 chr17_62271385     ASom    C    A        1      2        2 
  17 chr17_62271385     HCab    C    A        0      0        2 
  17 chr17_62271385     HPrz    C    A        0      0        2 
  17 chr17_62271385     ZBoe    C    A        0      0        2 
  17 chr17_62271385     ZGre    C    A        0      0        2 
  17 chr17_62271385     ZHar    C    A        0      0        2 
  17 chr17_62271385   Sample    C    A        1      2        2 
  17 chr17_62285991     AAsi    G    C        0      0        2 
  17 chr17_62285991     AKia    G    C        0      0        2 
  17 chr17_62285991     AOna    G    C      0.5      1        2 
  17 chr17_62285991     ASom    G    C        0      0        2 
  17 chr17_62285991     HCab    G    C        0      0        2 
  17 chr17_62285991     HPrz    G    C        0      0        2 
  17 chr17_62285991     ZBoe    G    C        0      0        2 
  17 chr17_62285991     ZGre    G    C        0      0        2 
  17 chr17_62285991     ZHar    G    C        0      0        2 
  17 chr17_62285991   Sample    G    C        0      0        2 
  17 chr17_62310493     AAsi    A    T        0      0        2 
  17 chr17_62310493     AKia    A    T        1      2        2 
  17 chr17_62310493     AOna    A    T        0      0        2 
  17 chr17_62310493     ASom    A    T        0      0        2 
  17 chr17_62310493     HCab    A    T        0      0        2 
  17 chr17_62310493     HPrz    A    T        0      0        2 
  17 chr17_62310493     ZBoe    A    T        0      0        2 
  17 chr17_62310493     ZGre    A    T        0      0        2 
  17 chr17_62310493     ZHar    A    T        0      0        2 
  17 chr17_62310493   Sample    A    T        0      0        2 
  17 chr17_62316060     AAsi    G    C        0      0        2 
  17 chr17_62316060     AKia    G    C        0      0        2 
  17 chr17_62316060     AOna    G    C        0      0        2 
  17 chr17_62316060     ASom    G    C        0      0        2 
  17 chr17_62316060     HCab    G    C        0      0        2 
  17 chr17_62316060     HPrz    G    C        0      0        2 
  17 chr17_62316060     ZBoe    G    C        0      0        2 
  17 chr17_62316060     ZGre    G    C        0      0        2 
  17 chr17_62316060     ZHar    G    C        1      2        2 
  17 chr17_62316060   Sample    G    C        0      0        2 
  17 chr17_62327555     AAsi    G    C        0      0        2 
  17 chr17_62327555     AKia    G    C        0      0        2 
  17 chr17_62327555     AOna    G    C        0      0        2 
  17 chr17_62327555     ASom    G    C        0      0        2 
  17 chr17_62327555     HCab    G    C        0      0        2 
  17 chr17_62327555     HPrz    G    C        0      0        2 
  17 chr17_62327555     ZBoe    G    C        0      0        2 
  17 chr17_62327555     ZGre    G    C        1      2        2 
  17 chr17_62327555     ZHar    G    C        0      0        2 
  17 chr17_62327555   Sample    G    C        0      0        2 
  17 chr17_62329016     AAsi    G    T      0.5      1        2 
  17 chr17_62329016     AKia    G    T        0      0        2 
  17 chr17_62329016     AOna    G    T        0      0        2 
  17 chr17_62329016     ASom    G    T        0      0        2 
  17 chr17_62329016     HCab    G    T        0      0        2 
  17 chr17_62329016     HPrz    G    T        0      0        2 
  17 chr17_62329016     ZBoe    G    T        0      0        2 
  17 chr17_62329016     ZGre    G    T        0      0        2 
  17 chr17_62329016     ZHar    G    T        0      0        2 
  17 chr17_62329016   Sample    G    T        0      0        2 
  17 chr17_62334711     AAsi    C    A        1      2        2 
  17 chr17_62334711     AKia    C    A        0      0        2 
  17 chr17_62334711     AOna    C    A        0      0        2 
  17 chr17_62334711     ASom    C    A        0      0        2 
  17 chr17_62334711     HCab    C    A        0      0        2 
  17 chr17_62334711     HPrz    C    A        0      0        2 
  17 chr17_62334711     ZBoe    C    A        0      0        2 
  17 chr17_62334711     ZGre    C    A        0      0        2 
  17 chr17_62334711     ZHar    C    A        0      0        2 
  17 chr17_62334711   Sample    C    A        1      2        2 
  17 chr17_62336713     AAsi    C    A        0      0        2 
  17 chr17_62336713     AKia    C    A        1      2        2 
  17 chr17_62336713     AOna    C    A        0      0        2 
  17 chr17_62336713     ASom    C    A        0      0        2 
  17 chr17_62336713     HCab    C    A        0      0        2 
  17 chr17_62336713     HPrz    C    A        0      0        2 
  17 chr17_62336713     ZBoe    C    A        0      0        2 
  17 chr17_62336713     ZGre    C    A        0      0        2 
  17 chr17_62336713     ZHar    C    A        0      0        2 
  17 chr17_62336713   Sample    C    A        0      0        2 
  17 chr17_62355466     AAsi    C    A        0      0        2 
  17 chr17_62355466     AKia    C    A        0      0        2 
  17 chr17_62355466     AOna    C    A        0      0        2 
  17 chr17_62355466     ASom    C    A        0      0        2 
  17 chr17_62355466     HCab    C    A        0      0        2 
  17 chr17_62355466     HPrz    C    A        0      0        2 
  17 chr17_62355466     ZBoe    C    A      0.5      1        2 
  17 chr17_62355466     ZGre    C    A        0      0        2 
  17 chr17_62355466     ZHar    C    A        0      0        2 
  17 chr17_62355466   Sample    C    A        0      0        2 
  17 chr17_62365062     AAsi    G    C        0      0        2 
  17 chr17_62365062     AKia    G    C        0      0        2 
  17 chr17_62365062     AOna    G    C        0      0        2 
  17 chr17_62365062     ASom    G    C        0      0        2 
  17 chr17_62365062     HCab    G    C        1      2        2 
  17 chr17_62365062     HPrz    G    C        1      2        2 
  17 chr17_62365062     ZBoe    G    C        0      0        2 
  17 chr17_62365062     ZGre    G    C        0      0        2 
  17 chr17_62365062     ZHar    G    C        0      0        2 
  17 chr17_62365062   Sample    G    C        0      0        2 
  17 chr17_62379814     AAsi    T    G        0      0        2 
  17 chr17_62379814     AKia    T    G        0      0        2 
  17 chr17_62379814     AOna    T    G        1      2        2 
  17 chr17_62379814     ASom    T    G        0      0        2 
  17 chr17_62379814     HCab    T    G        0      0        2 
  17 chr17_62379814     HPrz    T    G        0      0        2 
  17 chr17_62379814     ZBoe    T    G        0      0        2 
  17 chr17_62379814     ZGre    T    G        0      0        2 
  17 chr17_62379814     ZHar    T    G        0      0        2 
  17 chr17_62379814   Sample    T    G        0      0        2 
  17 chr17_62456227     AAsi    G    C        0      0        2 
  17 chr17_62456227     AKia    G    C        0      0        2 
  17 chr17_62456227     AOna    G    C        1      2        2 
  17 chr17_62456227     ASom    G    C        0      0        2 
  17 chr17_62456227     HCab    G    C        0      0        2 
  17 chr17_62456227     HPrz    G    C        0      0        2 
  17 chr17_62456227     ZBoe    G    C        0      0        2 
  17 chr17_62456227     ZGre    G    C        0      0        2 
  17 chr17_62456227     ZHar    G    C        0      0        2 
  17 chr17_62456227   Sample    G    C        0      0        2 
  17 chr17_62460250     AAsi    T    A        0      0        2 
  17 chr17_62460250     AKia    T    A        0      0        2 
  17 chr17_62460250     AOna    T    A        0      0        2 
  17 chr17_62460250     ASom    T    A        0      0        2 
  17 chr17_62460250     HCab    T    A        1      2        2 
  17 chr17_62460250     HPrz    T    A        1      2        2 
  17 chr17_62460250     ZBoe    T    A        0      0        2 
  17 chr17_62460250     ZGre    T    A        0      0        2 
  17 chr17_62460250     ZHar    T    A        0      0        2 
  17 chr17_62460250   Sample    T    A        0      0        2 
  17 chr17_62461248     AAsi    C    A        0      0        2 
  17 chr17_62461248     AKia    C    A        0      0        2 
  17 chr17_62461248     AOna    C    A        0      0        2 
  17 chr17_62461248     ASom    C    A        0      0        2 
  17 chr17_62461248     HCab    C    A        0      0        2 
  17 chr17_62461248     HPrz    C    A        0      0        2 
  17 chr17_62461248     ZBoe    C    A        1      2        2 
  17 chr17_62461248     ZGre    C    A        1      2        2 
  17 chr17_62461248     ZHar    C    A        1      2        2 
  17 chr17_62461248   Sample    C    A        0      0        2 
  17 chr17_62467192     AAsi    C    A        0      0        2 
  17 chr17_62467192     AKia    C    A        0      0        2 
  17 chr17_62467192     AOna    C    A        0      0        2 
  17 chr17_62467192     ASom    C    A        0      0        2 
  17 chr17_62467192     HCab    C    A        0      0        2 
  17 chr17_62467192     HPrz    C    A      0.5      1        2 
  17 chr17_62467192     ZBoe    C    A        0      0        2 
  17 chr17_62467192     ZGre    C    A        0      0        2 
  17 chr17_62467192     ZHar    C    A        0      0        2 
  17 chr17_62467192   Sample    C    A        0      0        2 
  17 chr17_62479741     AAsi    C    A        0      0        2 
  17 chr17_62479741     AKia    C    A        0      0        2 
  17 chr17_62479741     AOna    C    A        0      0        2 
  17 chr17_62479741     ASom    C    A        0      0        2 
  17 chr17_62479741     HCab    C    A      0.5      1        2 
  17 chr17_62479741     HPrz    C    A        0      0        2 
  17 chr17_62479741     ZBoe    C    A        0      0        2 
  17 chr17_62479741     ZGre    C    A        0      0        2 
  17 chr17_62479741     ZHar    C    A        0      0        2 
  17 chr17_62479741   Sample    C    A        0      0        2 
  17 chr17_62480583     AAsi    G    T        0      0        2 
  17 chr17_62480583     AKia    G    T        0      0        2 
  17 chr17_62480583     AOna    G    T        0      0        2 
  17 chr17_62480583     ASom    G    T        0      0        2 
  17 chr17_62480583     HCab    G    T        0      0        2 
  17 chr17_62480583     HPrz    G    T      0.5      1        2 
  17 chr17_62480583     ZBoe    G    T        0      0        2 
  17 chr17_62480583     ZGre    G    T        0      0        2 
  17 chr17_62480583     ZHar    G    T        0      0        2 
  17 chr17_62480583   Sample    G    T        0      0        2 
  17 chr17_62487784     AAsi    T    A        0      0        2 
  17 chr17_62487784     AKia    T    A        0      0        2 
  17 chr17_62487784     AOna    T    A        0      0        2 
  17 chr17_62487784     ASom    T    A        0      0        2 
  17 chr17_62487784     HCab    T    A        0      0        2 
  17 chr17_62487784     HPrz    T    A        0      0        2 
  17 chr17_62487784     ZBoe    T    A        0      0        2 
  17 chr17_62487784     ZGre    T    A        0      0        2 
  17 chr17_62487784     ZHar    T    A        1      2        2 
  17 chr17_62487784   Sample    T    A        0      0        2 
  17 chr17_62523789     AAsi    G    C        0      0        2 
  17 chr17_62523789     AKia    G    C        0      0        2 
  17 chr17_62523789     AOna    G    C        0      0        2 
  17 chr17_62523789     ASom    G    C        0      0        2 
  17 chr17_62523789     HCab    G    C        0      0        2 
  17 chr17_62523789     HPrz    G    C        0      0        2 
  17 chr17_62523789     ZBoe    G    C        0      0        2 
  17 chr17_62523789     ZGre    G    C        0      0        2 
  17 chr17_62523789     ZHar    G    C        1      2        2 
  17 chr17_62523789   Sample    G    C        0      0        2 
  17 chr17_62639593     AAsi    C    A        0      0        2 
  17 chr17_62639593     AKia    C    A        0      0        2 
  17 chr17_62639593     AOna    C    A        0      0        2 
  17 chr17_62639593     ASom    C    A        0      0        2 
  17 chr17_62639593     HCab    C    A        1      2        2 
  17 chr17_62639593     HPrz    C    A        1      2        2 
  17 chr17_62639593     ZBoe    C    A        0      0        2 
  17 chr17_62639593     ZGre    C    A        0      0        2 
  17 chr17_62639593     ZHar    C    A        0      0        2 
  17 chr17_62639593   Sample    C    A        0      0        2 
  17 chr17_62646097     AAsi    T    G        0      0        2 
  17 chr17_62646097     AKia    T    G      0.5      1        2 
  17 chr17_62646097     AOna    T    G        0      0        2 
  17 chr17_62646097     ASom    T    G        0      0        2 
  17 chr17_62646097     HCab    T    G        0      0        2 
  17 chr17_62646097     HPrz    T    G        0      0        2 
  17 chr17_62646097     ZBoe    T    G        0      0        2 
  17 chr17_62646097     ZGre    T    G        0      0        2 
  17 chr17_62646097     ZHar    T    G        0      0        2 
  17 chr17_62646097   Sample    T    G        0      0        2 
  17 chr17_62719657     AAsi    C    A        0      0        2 
  17 chr17_62719657     AKia    C    A        0      0        2 
  17 chr17_62719657     AOna    C    A        0      0        2 
  17 chr17_62719657     ASom    C    A        0      0        2 
  17 chr17_62719657     HCab    C    A        1      2        2 
  17 chr17_62719657     HPrz    C    A        1      2        2 
  17 chr17_62719657     ZBoe    C    A        0      0        2 
  17 chr17_62719657     ZGre    C    A        0      0        2 
  17 chr17_62719657     ZHar    C    A        0      0        2 
  17 chr17_62719657   Sample    C    A        0      0        2 
  17 chr17_62723139     AAsi    T    G        0      0        2 
  17 chr17_62723139     AKia    T    G        0      0        2 
  17 chr17_62723139     AOna    T    G        0      0        2 
  17 chr17_62723139     ASom    T    G        0      0        2 
  17 chr17_62723139     HCab    T    G        0      0        2 
  17 chr17_62723139     HPrz    T    G        0      0        2 
  17 chr17_62723139     ZBoe    T    G        0      0        2 
  17 chr17_62723139     ZGre    T    G        0      0        2 
  17 chr17_62723139     ZHar    T    G      0.5      1        2 
  17 chr17_62723139   Sample    T    G        0      0        2 
  17 chr17_62725700     AAsi    T    A        0      0        2 
  17 chr17_62725700     AKia    T    A        0      0        2 
  17 chr17_62725700     AOna    T    A        0      0        2 
  17 chr17_62725700     ASom    T    A        0      0        2 
  17 chr17_62725700     HCab    T    A        0      0        2 
  17 chr17_62725700     HPrz    T    A        0      0        2 
  17 chr17_62725700     ZBoe    T    A      0.5      1        2 
  17 chr17_62725700     ZGre    T    A        0      0        2 
  17 chr17_62725700     ZHar    T    A        0      0        2 
  17 chr17_62725700   Sample    T    A        0      0        2 
  17 chr17_62754676     AAsi    G    C        0      0        2 
  17 chr17_62754676     AKia    G    C        0      0        2 
  17 chr17_62754676     AOna    G    C        1      2        2 
  17 chr17_62754676     ASom    G    C        0      0        2 
  17 chr17_62754676     HCab    G    C        0      0        2 
  17 chr17_62754676     HPrz    G    C        0      0        2 
  17 chr17_62754676     ZBoe    G    C        0      0        2 
  17 chr17_62754676     ZGre    G    C        0      0        2 
  17 chr17_62754676     ZHar    G    C        1      2        2 
  17 chr17_62754676   Sample    G    C        0      0        2 
  17 chr17_62771636     AAsi    T    A        0      0        2 
  17 chr17_62771636     AKia    T    A        0      0        2 
  17 chr17_62771636     AOna    T    A        1      2        2 
  17 chr17_62771636     ASom    T    A        0      0        2 
  17 chr17_62771636     HCab    T    A        0      0        2 
  17 chr17_62771636     HPrz    T    A        0      0        2 
  17 chr17_62771636     ZBoe    T    A        0      0        2 
  17 chr17_62771636     ZGre    T    A        0      0        2 
  17 chr17_62771636     ZHar    T    A        0      0        2 
  17 chr17_62771636   Sample    T    A        0      0        2 
  17 chr17_62774159     AAsi    G    C        0      0        2 
  17 chr17_62774159     AKia    G    C        0      0        2 
  17 chr17_62774159     AOna    G    C        0      0        2 
  17 chr17_62774159     ASom    G    C        0      0        2 
  17 chr17_62774159     HCab    G    C        0      0        2 
  17 chr17_62774159     HPrz    G    C        0      0        2 
  17 chr17_62774159     ZBoe    G    C        0      0        2 
  17 chr17_62774159     ZGre    G    C      0.5      1        2 
  17 chr17_62774159     ZHar    G    C        0      0        2 
  17 chr17_62774159   Sample    G    C        0      0        2 
  17 chr17_62777915     AAsi    G    C      0.5      1        2 
  17 chr17_62777915     AKia    G    C        0      0        2 
  17 chr17_62777915     AOna    G    C        0      0        2 
  17 chr17_62777915     ASom    G    C        0      0        2 
  17 chr17_62777915     HCab    G    C        0      0        2 
  17 chr17_62777915     HPrz    G    C        0      0        2 
  17 chr17_62777915     ZBoe    G    C        0      0        2 
  17 chr17_62777915     ZGre    G    C        0      0        2 
  17 chr17_62777915     ZHar    G    C        0      0        2 
  17 chr17_62777915   Sample    G    C        0      0        2 
  17 chr17_62806580     AAsi    T    G        0      0        2 
  17 chr17_62806580     AKia    T    G        0      0        2 
  17 chr17_62806580     AOna    T    G        0      0        2 
  17 chr17_62806580     ASom    T    G        0      0        2 
  17 chr17_62806580     HCab    T    G        0      0        2 
  17 chr17_62806580     HPrz    T    G        0      0        2 
  17 chr17_62806580     ZBoe    T    G        1      2        2 
  17 chr17_62806580     ZGre    T    G        0      0        2 
  17 chr17_62806580     ZHar    T    G        1      2        2 
  17 chr17_62806580   Sample    T    G        0      0        2 
  17 chr17_62826594     AAsi    T    G        0      0        2 
  17 chr17_62826594     AKia    T    G        0      0        2 
  17 chr17_62826594     AOna    T    G        0      0        2 
  17 chr17_62826594     ASom    T    G        0      0        2 
  17 chr17_62826594     HCab    T    G        1      2        2 
  17 chr17_62826594     HPrz    T    G        1      2        2 
  17 chr17_62826594     ZBoe    T    G        0      0        2 
  17 chr17_62826594     ZGre    T    G        0      0        2 
  17 chr17_62826594     ZHar    T    G        0      0        2 
  17 chr17_62826594   Sample    T    G        0      0        2 
  17 chr17_62855775     AAsi    G    T        0      0        2 
  17 chr17_62855775     AKia    G    T        0      0        2 
  17 chr17_62855775     AOna    G    T        0      0        2 
  17 chr17_62855775     ASom    G    T        0      0        2 
  17 chr17_62855775     HCab    G    T        1      2        2 
  17 chr17_62855775     HPrz    G    T        1      2        2 
  17 chr17_62855775     ZBoe    G    T        0      0        2 
  17 chr17_62855775     ZGre    G    T        0      0        2 
  17 chr17_62855775     ZHar    G    T        0      0        2 
  17 chr17_62855775   Sample    G    T        0      0        2 
  17 chr17_62859297     AAsi    G    C        0      0        2 
  17 chr17_62859297     AKia    G    C      0.5      1        2 
  17 chr17_62859297     AOna    G    C        0      0        2 
  17 chr17_62859297     ASom    G    C        0      0        2 
  17 chr17_62859297     HCab    G    C        0      0        2 
  17 chr17_62859297     HPrz    G    C        0      0        2 
  17 chr17_62859297     ZBoe    G    C        0      0        2 
  17 chr17_62859297     ZGre    G    C        0      0        2 
  17 chr17_62859297     ZHar    G    C        0      0        2 
  17 chr17_62859297   Sample    G    C        0      0        2 
  17 chr17_62868136     AAsi    T    A        0      0        2 
  17 chr17_62868136     AKia    T    A        0      0        2 
  17 chr17_62868136     AOna    T    A        0      0        2 
  17 chr17_62868136     ASom    T    A        0      0        2 
  17 chr17_62868136     HCab    T    A        1      2        2 
  17 chr17_62868136     HPrz    T    A        1      2        2 
  17 chr17_62868136     ZBoe    T    A        0      0        2 
  17 chr17_62868136     ZGre    T    A        0      0        2 
  17 chr17_62868136     ZHar    T    A        0      0        2 
  17 chr17_62868136   Sample    T    A        0      0        2 
  17 chr17_62868589     AAsi    A    T        0      0        2 
  17 chr17_62868589     AKia    A    T        0      0        2 
  17 chr17_62868589     AOna    A    T        0      0        2 
  17 chr17_62868589     ASom    A    T        0      0        2 
  17 chr17_62868589     HCab    A    T        1      2        2 
  17 chr17_62868589     HPrz    A    T        1      2        2 
  17 chr17_62868589     ZBoe    A    T        0      0        2 
  17 chr17_62868589     ZGre    A    T        0      0        2 
  17 chr17_62868589     ZHar    A    T        0      0        2 
  17 chr17_62868589   Sample    A    T        0      0        2 
  17 chr17_62934131     AAsi    G    T        0      0        2 
  17 chr17_62934131     AKia    G    T        0      0        2 
  17 chr17_62934131     AOna    G    T        0      0        2 
  17 chr17_62934131     ASom    G    T        0      0        2 
  17 chr17_62934131     HCab    G    T        1      2        2 
  17 chr17_62934131     HPrz    G    T        1      2        2 
  17 chr17_62934131     ZBoe    G    T        0      0        2 
  17 chr17_62934131     ZGre    G    T        0      0        2 
  17 chr17_62934131     ZHar    G    T        0      0        2 
  17 chr17_62934131   Sample    G    T        0      0        2 
  17 chr17_62969325     AAsi    G    C        0      0        2 
  17 chr17_62969325     AKia    G    C        0      0        2 
  17 chr17_62969325     AOna    G    C        0      0        2 
  17 chr17_62969325     ASom    G    C        0      0        2 
  17 chr17_62969325     HCab    G    C        1      2        2 
  17 chr17_62969325     HPrz    G    C        1      2        2 
  17 chr17_62969325     ZBoe    G    C        0      0        2 
  17 chr17_62969325     ZGre    G    C        0      0        2 
  17 chr17_62969325     ZHar    G    C        0      0        2 
  17 chr17_62969325   Sample    G    C        0      0        2 
  17 chr17_62973147     AAsi    G    C        0      0        2 
  17 chr17_62973147     AKia    G    C        0      0        2 
  17 chr17_62973147     AOna    G    C        0      0        2 
  17 chr17_62973147     ASom    G    C        0      0        2 
  17 chr17_62973147     HCab    G    C        0      0        2 
  17 chr17_62973147     HPrz    G    C        0      0        2 
  17 chr17_62973147     ZBoe    G    C        0      0        2 
  17 chr17_62973147     ZGre    G    C        0      0        2 
  17 chr17_62973147     ZHar    G    C        1      2        2 
  17 chr17_62973147   Sample    G    C        0      0        2 
  17 chr17_63000050     AAsi    A    C        0      0        2 
  17 chr17_63000050     AKia    A    C        0      0        2 
  17 chr17_63000050     AOna    A    C        0      0        2 
  17 chr17_63000050     ASom    A    C        0      0        2 
  17 chr17_63000050     HCab    A    C        1      2        2 
  17 chr17_63000050     HPrz    A    C        1      2        2 
  17 chr17_63000050     ZBoe    A    C        0      0        2 
  17 chr17_63000050     ZGre    A    C        0      0        2 
  17 chr17_63000050     ZHar    A    C        0      0        2 
  17 chr17_63000050   Sample    A    C        0      0        2 
  17 chr17_63022429     AAsi    A    T        0      0        2 
  17 chr17_63022429     AKia    A    T        0      0        2 
  17 chr17_63022429     AOna    A    T        0      0        2 
  17 chr17_63022429     ASom    A    T        0      0        2 
  17 chr17_63022429     HCab    A    T        0      0        2 
  17 chr17_63022429     HPrz    A    T        0      0        2 
  17 chr17_63022429     ZBoe    A    T        0      0        2 
  17 chr17_63022429     ZGre    A    T      0.5      1        2 
  17 chr17_63022429     ZHar    A    T        0      0        2 
  17 chr17_63022429   Sample    A    T        0      0        2 
  17 chr17_63031667     AAsi    T    A        0      0        2 
  17 chr17_63031667     AKia    T    A        0      0        2 
  17 chr17_63031667     AOna    T    A        0      0        2 
  17 chr17_63031667     ASom    T    A        0      0        2 
  17 chr17_63031667     HCab    T    A      0.5      1        2 
  17 chr17_63031667     HPrz    T    A        0      0        2 
  17 chr17_63031667     ZBoe    T    A        0      0        2 
  17 chr17_63031667     ZGre    T    A        0      0        2 
  17 chr17_63031667     ZHar    T    A        0      0        2 
  17 chr17_63031667   Sample    T    A        0      0        2 
  17 chr17_63054064     AAsi    C    A        0      0        2 
  17 chr17_63054064     AKia    C    A        0      0        2 
  17 chr17_63054064     AOna    C    A        0      0        2 
  17 chr17_63054064     ASom    C    A        0      0        2 
  17 chr17_63054064     HCab    C    A        0      0        2 
  17 chr17_63054064     HPrz    C    A        0      0        2 
  17 chr17_63054064     ZBoe    C    A        0      0        2 
  17 chr17_63054064     ZGre    C    A        1      2        2 
  17 chr17_63054064     ZHar    C    A        0      0        2 
  17 chr17_63054064   Sample    C    A        0      0        2 
  17 chr17_63090281     AAsi    T    A        0      0        2 
  17 chr17_63090281     AKia    T    A        0      0        2 
  17 chr17_63090281     AOna    T    A        0      0        2 
  17 chr17_63090281     ASom    T    A        0      0        2 
  17 chr17_63090281     HCab    T    A      0.5      1        2 
  17 chr17_63090281     HPrz    T    A        0      0        2 
  17 chr17_63090281     ZBoe    T    A        0      0        2 
  17 chr17_63090281     ZGre    T    A        0      0        2 
  17 chr17_63090281     ZHar    T    A        0      0        2 
  17 chr17_63090281   Sample    T    A        0      0        2 
  17 chr17_63091412     AAsi    T    A        0      0        2 
  17 chr17_63091412     AKia    T    A        0      0        2 
  17 chr17_63091412     AOna    T    A        0      0        2 
  17 chr17_63091412     ASom    T    A        0      0        2 
  17 chr17_63091412     HCab    T    A        0      0        2 
  17 chr17_63091412     HPrz    T    A        0      0        2 
  17 chr17_63091412     ZBoe    T    A        0      0        2 
  17 chr17_63091412     ZGre    T    A      0.5      1        2 
  17 chr17_63091412     ZHar    T    A        0      0        2 
  17 chr17_63091412   Sample    T    A        0      0        2 
  17 chr17_63100936     AAsi    C    A        0      0        2 
  17 chr17_63100936     AKia    C    A        0      0        2 
  17 chr17_63100936     AOna    C    A        0      0        2 
  17 chr17_63100936     ASom    C    A        0      0        2 
  17 chr17_63100936     HCab    C    A        0      0        2 
  17 chr17_63100936     HPrz    C    A        0      0        2 
  17 chr17_63100936     ZBoe    C    A      0.5      1        2 
  17 chr17_63100936     ZGre    C    A        0      0        2 
  17 chr17_63100936     ZHar    C    A        0      0        2 
  17 chr17_63100936   Sample    C    A        0      0        2 
  17 chr17_63106993     AAsi    G    C        0      0        2 
  17 chr17_63106993     AKia    G    C        0      0        2 
  17 chr17_63106993     AOna    G    C        0      0        2 
  17 chr17_63106993     ASom    G    C        0      0        2 
  17 chr17_63106993     HCab    G    C        1      2        2 
  17 chr17_63106993     HPrz    G    C        1      2        2 
  17 chr17_63106993     ZBoe    G    C        0      0        2 
  17 chr17_63106993     ZGre    G    C        0      0        2 
  17 chr17_63106993     ZHar    G    C        0      0        2 
  17 chr17_63106993   Sample    G    C        0      0        2 
  17 chr17_63108339     AAsi    T    G        1      2        2 
  17 chr17_63108339     AKia    T    G        0      0        2 
  17 chr17_63108339     AOna    T    G        0      0        2 
  17 chr17_63108339     ASom    T    G        1      2        2 
  17 chr17_63108339     HCab    T    G        0      0        2 
  17 chr17_63108339     HPrz    T    G        0      0        2 
  17 chr17_63108339     ZBoe    T    G        0      0        2 
  17 chr17_63108339     ZGre    T    G        0      0        2 
  17 chr17_63108339     ZHar    T    G        0      0        2 
  17 chr17_63108339   Sample    T    G        1      2        2 
  17 chr17_63126248     AAsi    T    A        0      0        2 
  17 chr17_63126248     AKia    T    A        0      0        2 
  17 chr17_63126248     AOna    T    A        0      0        2 
  17 chr17_63126248     ASom    T    A        0      0        2 
  17 chr17_63126248     HCab    T    A        0      0        2 
  17 chr17_63126248     HPrz    T    A        0      0        2 
  17 chr17_63126248     ZBoe    T    A      0.5      1        2 
  17 chr17_63126248     ZGre    T    A        0      0        2 
  17 chr17_63126248     ZHar    T    A        0      0        2 
  17 chr17_63126248   Sample    T    A        0      0        2 
  17 chr17_63131589     AAsi    C    G        0      0        2 
  17 chr17_63131589     AKia    C    G        0      0        2 
  17 chr17_63131589     AOna    C    G        0      0        2 
  17 chr17_63131589     ASom    C    G        0      0        2 
  17 chr17_63131589     HCab    C    G        1      2        2 
  17 chr17_63131589     HPrz    C    G        1      2        2 
  17 chr17_63131589     ZBoe    C    G        0      0        2 
  17 chr17_63131589     ZGre    C    G        0      0        2 
  17 chr17_63131589     ZHar    C    G        0      0        2 
  17 chr17_63131589   Sample    C    G        0      0        2 
  17 chr17_63132734     AAsi    G    C        0      0        2 
  17 chr17_63132734     AKia    G    C        0      0        2 
  17 chr17_63132734     AOna    G    C        0      0        2 
  17 chr17_63132734     ASom    G    C        0      0        2 
  17 chr17_63132734     HCab    G    C        0      0        2 
  17 chr17_63132734     HPrz    G    C        0      0        2 
  17 chr17_63132734     ZBoe    G    C      0.5      1        2 
  17 chr17_63132734     ZGre    G    C        1      2        2 
  17 chr17_63132734     ZHar    G    C        1      2        2 
  17 chr17_63132734   Sample    G    C        0      0        2 
  17 chr17_63135427     AAsi    A    T        0      0        2 
  17 chr17_63135427     AKia    A    T        0      0        2 
  17 chr17_63135427     AOna    A    T      0.5      1        2 
  17 chr17_63135427     ASom    A    T        0      0        2 
  17 chr17_63135427     HCab    A    T        0      0        2 
  17 chr17_63135427     HPrz    A    T        0      0        2 
  17 chr17_63135427     ZBoe    A    T        0      0        2 
  17 chr17_63135427     ZGre    A    T        0      0        2 
  17 chr17_63135427     ZHar    A    T        0      0        2 
  17 chr17_63135427   Sample    A    T        0      0        2 
  17 chr17_63163212     AAsi    A    C        0      0        2 
  17 chr17_63163212     AKia    A    C        0      0        2 
  17 chr17_63163212     AOna    A    C        0      0        2 
  17 chr17_63163212     ASom    A    C        0      0        2 
  17 chr17_63163212     HCab    A    C        1      2        2 
  17 chr17_63163212     HPrz    A    C        1      2        2 
  17 chr17_63163212     ZBoe    A    C        0      0        2 
  17 chr17_63163212     ZGre    A    C        0      0        2 
  17 chr17_63163212     ZHar    A    C        0      0        2 
  17 chr17_63163212   Sample    A    C        0      0        2 
  17 chr17_63199090     AAsi    A    C        0      0        2 
  17 chr17_63199090     AKia    A    C        0      0        2 
  17 chr17_63199090     AOna    A    C        0      0        2 
  17 chr17_63199090     ASom    A    C        0      0        2 
  17 chr17_63199090     HCab    A    C        0      0        2 
  17 chr17_63199090     HPrz    A    C        0      0        2 
  17 chr17_63199090     ZBoe    A    C      0.5      1        2 
  17 chr17_63199090     ZGre    A    C        0      0        2 
  17 chr17_63199090     ZHar    A    C        0      0        2 
  17 chr17_63199090   Sample    A    C        0      0        2 
  17 chr17_63205553     AAsi    A    T        0      0        2 
  17 chr17_63205553     AKia    A    T        0      0        2 
  17 chr17_63205553     AOna    A    T      0.5      1        2 
  17 chr17_63205553     ASom    A    T        0      0        2 
  17 chr17_63205553     HCab    A    T        0      0        2 
  17 chr17_63205553     HPrz    A    T        0      0        2 
  17 chr17_63205553     ZBoe    A    T        0      0        2 
  17 chr17_63205553     ZGre    A    T        0      0        2 
  17 chr17_63205553     ZHar    A    T        0      0        2 
  17 chr17_63205553   Sample    A    T        0      0        2 
  17 chr17_63219437     AAsi    G    C        0      0        2 
  17 chr17_63219437     AKia    G    C        0      0        2 
  17 chr17_63219437     AOna    G    C        0      0        2 
  17 chr17_63219437     ASom    G    C        0      0        2 
  17 chr17_63219437     HCab    G    C        0      0        2 
  17 chr17_63219437     HPrz    G    C        0      0        2 
  17 chr17_63219437     ZBoe    G    C        0      0        2 
  17 chr17_63219437     ZGre    G    C      0.5      1        2 
  17 chr17_63219437     ZHar    G    C        0      0        2 
  17 chr17_63219437   Sample    G    C        0      0        2 
  17 chr17_63222706     AAsi    G    C        0      0        2 
  17 chr17_63222706     AKia    G    C        0      0        2 
  17 chr17_63222706     AOna    G    C        0      0        2 
  17 chr17_63222706     ASom    G    C        0      0        2 
  17 chr17_63222706     HCab    G    C        0      0        2 
  17 chr17_63222706     HPrz    G    C        0      0        2 
  17 chr17_63222706     ZBoe    G    C        0      0        2 
  17 chr17_63222706     ZGre    G    C        0      0        2 
  17 chr17_63222706     ZHar    G    C        1      2        2 
  17 chr17_63222706   Sample    G    C        0      0        2 
  17 chr17_63233975     AAsi    T    G        0      0        2 
  17 chr17_63233975     AKia    T    G      0.5      1        2 
  17 chr17_63233975     AOna    T    G        0      0        2 
  17 chr17_63233975     ASom    T    G        0      0        2 
  17 chr17_63233975     HCab    T    G        0      0        2 
  17 chr17_63233975     HPrz    T    G        0      0        2 
  17 chr17_63233975     ZBoe    T    G        0      0        2 
  17 chr17_63233975     ZGre    T    G        0      0        2 
  17 chr17_63233975     ZHar    T    G        0      0        2 
  17 chr17_63233975   Sample    T    G        0      0        2 
  17 chr17_63252925     AAsi    G    T        0      0        2 
  17 chr17_63252925     AKia    G    T        0      0        2 
  17 chr17_63252925     AOna    G    T        0      0        2 
  17 chr17_63252925     ASom    G    T        1      2        2 
  17 chr17_63252925     HCab    G    T        0      0        2 
  17 chr17_63252925     HPrz    G    T        0      0        2 
  17 chr17_63252925     ZBoe    G    T        0      0        2 
  17 chr17_63252925     ZGre    G    T        0      0        2 
  17 chr17_63252925     ZHar    G    T        0      0        2 
  17 chr17_63252925   Sample    G    T        0      0        2 
  17 chr17_63253072     AAsi    A    C        0      0        2 
  17 chr17_63253072     AKia    A    C        0      0        2 
  17 chr17_63253072     AOna    A    C      0.5      1        2 
  17 chr17_63253072     ASom    A    C        0      0        2 
  17 chr17_63253072     HCab    A    C        0      0        2 
  17 chr17_63253072     HPrz    A    C        0      0        2 
  17 chr17_63253072     ZBoe    A    C        0      0        2 
  17 chr17_63253072     ZGre    A    C        0      0        2 
  17 chr17_63253072     ZHar    A    C        0      0        2 
  17 chr17_63253072   Sample    A    C        0      0        2 
  17 chr17_63273416     AAsi    G    C        0      0        2 
  17 chr17_63273416     AKia    G    C        0      0        2 
  17 chr17_63273416     AOna    G    C        0      0        2 
  17 chr17_63273416     ASom    G    C        0      0        2 
  17 chr17_63273416     HCab    G    C        0      0        2 
  17 chr17_63273416     HPrz    G    C        1      2        2 
  17 chr17_63273416     ZBoe    G    C        0      0        2 
  17 chr17_63273416     ZGre    G    C        0      0        2 
  17 chr17_63273416     ZHar    G    C        0      0        2 
  17 chr17_63273416   Sample    G    C        0      0        2 
  17 chr17_63316182     AAsi    T    G        0      0        2 
  17 chr17_63316182     AKia    T    G        0      0        2 
  17 chr17_63316182     AOna    T    G        0      0        2 
  17 chr17_63316182     ASom    T    G        0      0        2 
  17 chr17_63316182     HCab    T    G        1      2        2 
  17 chr17_63316182     HPrz    T    G        1      2        2 
  17 chr17_63316182     ZBoe    T    G        0      0        2 
  17 chr17_63316182     ZGre    T    G        0      0        2 
  17 chr17_63316182     ZHar    T    G        0      0        2 
  17 chr17_63316182   Sample    T    G        0      0        2 
  17 chr17_63317559     AAsi    T    A        0      0        2 
  17 chr17_63317559     AKia    T    A      0.5      1        2 
  17 chr17_63317559     AOna    T    A        0      0        2 
  17 chr17_63317559     ASom    T    A        0      0        2 
  17 chr17_63317559     HCab    T    A        0      0        2 
  17 chr17_63317559     HPrz    T    A        0      0        2 
  17 chr17_63317559     ZBoe    T    A        0      0        2 
  17 chr17_63317559     ZGre    T    A        0      0        2 
  17 chr17_63317559     ZHar    T    A        0      0        2 
  17 chr17_63317559   Sample    T    A        0      0        2 
  17 chr17_63354086     AAsi    C    A        0      0        2 
  17 chr17_63354086     AKia    C    A        0      0        2 
  17 chr17_63354086     AOna    C    A        0      0        2 
  17 chr17_63354086     ASom    C    A        0      0        2 
  17 chr17_63354086     HCab    C    A        1      2        2 
  17 chr17_63354086     HPrz    C    A        1      2        2 
  17 chr17_63354086     ZBoe    C    A        0      0        2 
  17 chr17_63354086     ZGre    C    A        0      0        2 
  17 chr17_63354086     ZHar    C    A        0      0        2 
  17 chr17_63354086   Sample    C    A        0      0        2 
  17 chr17_63387795     AAsi    A    C        0      0        2 
  17 chr17_63387795     AKia    A    C        1      2        2 
  17 chr17_63387795     AOna    A    C      0.5      1        2 
  17 chr17_63387795     ASom    A    C        0      0        2 
  17 chr17_63387795     HCab    A    C        0      0        2 
  17 chr17_63387795     HPrz    A    C        0      0        2 
  17 chr17_63387795     ZBoe    A    C        0      0        2 
  17 chr17_63387795     ZGre    A    C        0      0        2 
  17 chr17_63387795     ZHar    A    C        0      0        2 
  17 chr17_63387795   Sample    A    C        0      0        2 
  17 chr17_63398238     AAsi    G    C        0      0        2 
  17 chr17_63398238     AKia    G    C        0      0        2 
  17 chr17_63398238     AOna    G    C        0      0        2 
  17 chr17_63398238     ASom    G    C        0      0        2 
  17 chr17_63398238     HCab    G    C        1      2        2 
  17 chr17_63398238     HPrz    G    C        1      2        2 
  17 chr17_63398238     ZBoe    G    C        0      0        2 
  17 chr17_63398238     ZGre    G    C        0      0        2 
  17 chr17_63398238     ZHar    G    C        0      0        2 
  17 chr17_63398238   Sample    G    C        0      0        2 
  17 chr17_63425017     AAsi    A    C        0      0        2 
  17 chr17_63425017     AKia    A    C        0      0        2 
  17 chr17_63425017     AOna    A    C        0      0        2 
  17 chr17_63425017     ASom    A    C        0      0        2 
  17 chr17_63425017     HCab    A    C        0      0        2 
  17 chr17_63425017     HPrz    A    C        0      0        2 
  17 chr17_63425017     ZBoe    A    C        0      0        2 
  17 chr17_63425017     ZGre    A    C        0      0        2 
  17 chr17_63425017     ZHar    A    C        1      2        2 
  17 chr17_63425017   Sample    A    C        0      0        2 
  17 chr17_63438849     AAsi    T    A        0      0        2 
  17 chr17_63438849     AKia    T    A        0      0        2 
  17 chr17_63438849     AOna    T    A        0      0        2 
  17 chr17_63438849     ASom    T    A        0      0        2 
  17 chr17_63438849     HCab    T    A        1      2        2 
  17 chr17_63438849     HPrz    T    A        1      2        2 
  17 chr17_63438849     ZBoe    T    A        0      0        2 
  17 chr17_63438849     ZGre    T    A        0      0        2 
  17 chr17_63438849     ZHar    T    A        0      0        2 
  17 chr17_63438849   Sample    T    A        0      0        2 
  17 chr17_63466428     AAsi    C    A        0      0        2 
  17 chr17_63466428     AKia    C    A        0      0        2 
  17 chr17_63466428     AOna    C    A        0      0        2 
  17 chr17_63466428     ASom    C    A        0      0        2 
  17 chr17_63466428     HCab    C    A        0      0        2 
  17 chr17_63466428     HPrz    C    A        0      0        2 
  17 chr17_63466428     ZBoe    C    A        0      0        2 
  17 chr17_63466428     ZGre    C    A        0      0        2 
  17 chr17_63466428     ZHar    C    A        1      2        2 
  17 chr17_63466428   Sample    C    A        0      0        2 
  17 chr17_63481440     AAsi    C    A        0      0        2 
  17 chr17_63481440     AKia    C    A        0      0        2 
  17 chr17_63481440     AOna    C    A        0      0        2 
  17 chr17_63481440     ASom    C    A        0      0        2 
  17 chr17_63481440     HCab    C    A        1      2        2 
  17 chr17_63481440     HPrz    C    A        1      2        2 
  17 chr17_63481440     ZBoe    C    A        0      0        2 
  17 chr17_63481440     ZGre    C    A        0      0        2 
  17 chr17_63481440     ZHar    C    A        0      0        2 
  17 chr17_63481440   Sample    C    A        0      0        2 
  17 chr17_63499689     AAsi    C    G        0      0        2 
  17 chr17_63499689     AKia    C    G        0      0        2 
  17 chr17_63499689     AOna    C    G        0      0        2 
  17 chr17_63499689     ASom    C    G        0      0        2 
  17 chr17_63499689     HCab    C    G        1      2        2 
  17 chr17_63499689     HPrz    C    G        1      2        2 
  17 chr17_63499689     ZBoe    C    G        0      0        2 
  17 chr17_63499689     ZGre    C    G        0      0        2 
  17 chr17_63499689     ZHar    C    G        0      0        2 
  17 chr17_63499689   Sample    C    G        0      0        2 
  17 chr17_63508370     AAsi    C    G        0      0        2 
  17 chr17_63508370     AKia    C    G        0      0        2 
  17 chr17_63508370     AOna    C    G        0      0        2 
  17 chr17_63508370     ASom    C    G        0      0        2 
  17 chr17_63508370     HCab    C    G        0      0        2 
  17 chr17_63508370     HPrz    C    G        0      0        2 
  17 chr17_63508370     ZBoe    C    G        1      2        2 
  17 chr17_63508370     ZGre    C    G        1      2        2 
  17 chr17_63508370     ZHar    C    G        0      0        2 
  17 chr17_63508370   Sample    C    G        0      0        2 
  17 chr17_63517714     AAsi    T    A        0      0        2 
  17 chr17_63517714     AKia    T    A        0      0        2 
  17 chr17_63517714     AOna    T    A      0.5      1        2 
  17 chr17_63517714     ASom    T    A        0      0        2 
  17 chr17_63517714     HCab    T    A        0      0        2 
  17 chr17_63517714     HPrz    T    A        0      0        2 
  17 chr17_63517714     ZBoe    T    A        0      0        2 
  17 chr17_63517714     ZGre    T    A        0      0        2 
  17 chr17_63517714     ZHar    T    A        0      0        2 
  17 chr17_63517714   Sample    T    A        0      0        2 
  17 chr17_63528442     AAsi    A    C        0      0        2 
  17 chr17_63528442     AKia    A    C        0      0        2 
  17 chr17_63528442     AOna    A    C      0.5      1        2 
  17 chr17_63528442     ASom    A    C        0      0        2 
  17 chr17_63528442     HCab    A    C        0      0        2 
  17 chr17_63528442     HPrz    A    C        0      0        2 
  17 chr17_63528442     ZBoe    A    C        0      0        2 
  17 chr17_63528442     ZGre    A    C        0      0        2 
  17 chr17_63528442     ZHar    A    C        0      0        2 
  17 chr17_63528442   Sample    A    C        0      0        2 
  17 chr17_63532324     AAsi    G    C        0      0        2 
  17 chr17_63532324     AKia    G    C        0      0        2 
  17 chr17_63532324     AOna    G    C        0      0        2 
  17 chr17_63532324     ASom    G    C        1      2        2 
  17 chr17_63532324     HCab    G    C        0      0        2 
  17 chr17_63532324     HPrz    G    C        0      0        2 
  17 chr17_63532324     ZBoe    G    C        0      0        2 
  17 chr17_63532324     ZGre    G    C        0      0        2 
  17 chr17_63532324     ZHar    G    C        0      0        2 
  17 chr17_63532324   Sample    G    C        0      0        2 
  17 chr17_63532499     AAsi    C    G        0      0        2 
  17 chr17_63532499     AKia    C    G        0      0        2 
  17 chr17_63532499     AOna    C    G        0      0        2 
  17 chr17_63532499     ASom    C    G        0      0        2 
  17 chr17_63532499     HCab    C    G        1      2        2 
  17 chr17_63532499     HPrz    C    G        1      2        2 
  17 chr17_63532499     ZBoe    C    G        0      0        2 
  17 chr17_63532499     ZGre    C    G        0      0        2 
  17 chr17_63532499     ZHar    C    G        0      0        2 
  17 chr17_63532499   Sample    C    G        0      0        2 
  17 chr17_63558690     AAsi    G    C        0      0        2 
  17 chr17_63558690     AKia    G    C        0      0        2 
  17 chr17_63558690     AOna    G    C        0      0        2 
  17 chr17_63558690     ASom    G    C        0      0        2 
  17 chr17_63558690     HCab    G    C        1      2        2 
  17 chr17_63558690     HPrz    G    C        1      2        2 
  17 chr17_63558690     ZBoe    G    C        0      0        2 
  17 chr17_63558690     ZGre    G    C        0      0        2 
  17 chr17_63558690     ZHar    G    C        0      0        2 
  17 chr17_63558690   Sample    G    C        0      0        2 
  17 chr17_63564285     AAsi    T    G      0.5      1        2 
  17 chr17_63564285     AKia    T    G        0      0        2 
  17 chr17_63564285     AOna    T    G        0      0        2 
  17 chr17_63564285     ASom    T    G        1      2        2 
  17 chr17_63564285     HCab    T    G        0      0        2 
  17 chr17_63564285     HPrz    T    G        0      0        2 
  17 chr17_63564285     ZBoe    T    G        0      0        2 
  17 chr17_63564285     ZGre    T    G        0      0        2 
  17 chr17_63564285     ZHar    T    G        0      0        2 
  17 chr17_63564285   Sample    T    G        0      0        2 
  17 chr17_63564311     AAsi    G    C        0      0        2 
  17 chr17_63564311     AKia    G    C        0      0        2 
  17 chr17_63564311     AOna    G    C        0      0        2 
  17 chr17_63564311     ASom    G    C        0      0        2 
  17 chr17_63564311     HCab    G    C        1      2        2 
  17 chr17_63564311     HPrz    G    C        1      2        2 
  17 chr17_63564311     ZBoe    G    C        0      0        2 
  17 chr17_63564311     ZGre    G    C        0      0        2 
  17 chr17_63564311     ZHar    G    C        0      0        2 
  17 chr17_63564311   Sample    G    C        0      0        2 
  17 chr17_63585179     AAsi    C    A      0.5      1        2 
  17 chr17_63585179     AKia    C    A        0      0        2 
  17 chr17_63585179     AOna    C    A        0      0        2 
  17 chr17_63585179     ASom    C    A        1      2        2 
  17 chr17_63585179     HCab    C    A        0      0        2 
  17 chr17_63585179     HPrz    C    A        0      0        2 
  17 chr17_63585179     ZBoe    C    A        0      0        2 
  17 chr17_63585179     ZGre    C    A        0      0        2 
  17 chr17_63585179     ZHar    C    A        0      0        2 
  17 chr17_63585179   Sample    C    A        0      0        2 
  17 chr17_63586536     AAsi    T    G        0      0        2 
  17 chr17_63586536     AKia    T    G        0      0        2 
  17 chr17_63586536     AOna    T    G        0      0        2 
  17 chr17_63586536     ASom    T    G        0      0        2 
  17 chr17_63586536     HCab    T    G        1      2        2 
  17 chr17_63586536     HPrz    T    G        1      2        2 
  17 chr17_63586536     ZBoe    T    G        0      0        2 
  17 chr17_63586536     ZGre    T    G        0      0        2 
  17 chr17_63586536     ZHar    T    G        0      0        2 
  17 chr17_63586536   Sample    T    G        0      0        2 
  17 chr17_63590047     AAsi    A    C        0      0        2 
  17 chr17_63590047     AKia    A    C        0      0        2 
  17 chr17_63590047     AOna    A    C        0      0        2 
  17 chr17_63590047     ASom    A    C        0      0        2 
  17 chr17_63590047     HCab    A    C        1      2        2 
  17 chr17_63590047     HPrz    A    C        0      0        2 
  17 chr17_63590047     ZBoe    A    C        0      0        2 
  17 chr17_63590047     ZGre    A    C        0      0        2 
  17 chr17_63590047     ZHar    A    C        0      0        2 
  17 chr17_63590047   Sample    A    C        0      0        2 
  17 chr17_63591068     AAsi    T    G        0      0        2 
  17 chr17_63591068     AKia    T    G        0      0        2 
  17 chr17_63591068     AOna    T    G        0      0        2 
  17 chr17_63591068     ASom    T    G        0      0        2 
  17 chr17_63591068     HCab    T    G        0      0        2 
  17 chr17_63591068     HPrz    T    G      0.5      1        2 
  17 chr17_63591068     ZBoe    T    G        0      0        2 
  17 chr17_63591068     ZGre    T    G        0      0        2 
  17 chr17_63591068     ZHar    T    G        0      0        2 
  17 chr17_63591068   Sample    T    G        0      0        2 
  17 chr17_63628305     AAsi    C    A        0      0        2 
  17 chr17_63628305     AKia    C    A        0      0        2 
  17 chr17_63628305     AOna    C    A        0      0        2 
  17 chr17_63628305     ASom    C    A        0      0        2 
  17 chr17_63628305     HCab    C    A        0      0        2 
  17 chr17_63628305     HPrz    C    A        0      0        2 
  17 chr17_63628305     ZBoe    C    A        0      0        2 
  17 chr17_63628305     ZGre    C    A        0      0        2 
  17 chr17_63628305     ZHar    C    A        1      2        2 
  17 chr17_63628305   Sample    C    A        0      0        2 
  17 chr17_63640890     AAsi    A    C        0      0        2 
  17 chr17_63640890     AKia    A    C        0      0        2 
  17 chr17_63640890     AOna    A    C        0      0        2 
  17 chr17_63640890     ASom    A    C        0      0        2 
  17 chr17_63640890     HCab    A    C        1      2        2 
  17 chr17_63640890     HPrz    A    C        1      2        2 
  17 chr17_63640890     ZBoe    A    C        0      0        2 
  17 chr17_63640890     ZGre    A    C        0      0        2 
  17 chr17_63640890     ZHar    A    C        0      0        2 
  17 chr17_63640890   Sample    A    C        0      0        2 
  17 chr17_63641963     AAsi    T    A        0      0        2 
  17 chr17_63641963     AKia    T    A        0      0        2 
  17 chr17_63641963     AOna    T    A      0.5      1        2 
  17 chr17_63641963     ASom    T    A        0      0        2 
  17 chr17_63641963     HCab    T    A        1      2        2 
  17 chr17_63641963     HPrz    T    A        1      2        2 
  17 chr17_63641963     ZBoe    T    A        0      0        2 
  17 chr17_63641963     ZGre    T    A        0      0        2 
  17 chr17_63641963     ZHar    T    A        0      0        2 
  17 chr17_63641963   Sample    T    A        0      0        2 
  17 chr17_63646038     AAsi    G    T      0.5      1        2 
  17 chr17_63646038     AKia    G    T        0      0        2 
  17 chr17_63646038     AOna    G    T        0      0        2 
  17 chr17_63646038     ASom    G    T        0      0        2 
  17 chr17_63646038     HCab    G    T        0      0        2 
  17 chr17_63646038     HPrz    G    T        0      0        2 
  17 chr17_63646038     ZBoe    G    T        0      0        2 
  17 chr17_63646038     ZGre    G    T        0      0        2 
  17 chr17_63646038     ZHar    G    T        0      0        2 
  17 chr17_63646038   Sample    G    T        0      0        2 
  17 chr17_63648699     AAsi    G    C        0      0        2 
  17 chr17_63648699     AKia    G    C        0      0        2 
  17 chr17_63648699     AOna    G    C        0      0        2 
  17 chr17_63648699     ASom    G    C        0      0        2 
  17 chr17_63648699     HCab    G    C        1      2        2 
  17 chr17_63648699     HPrz    G    C        1      2        2 
  17 chr17_63648699     ZBoe    G    C        0      0        2 
  17 chr17_63648699     ZGre    G    C        0      0        2 
  17 chr17_63648699     ZHar    G    C        0      0        2 
  17 chr17_63648699   Sample    G    C        0      0        2 
  17 chr17_63660104     AAsi    G    C        0      0        2 
  17 chr17_63660104     AKia    G    C        0      0        2 
  17 chr17_63660104     AOna    G    C        0      0        2 
  17 chr17_63660104     ASom    G    C        0      0        2 
  17 chr17_63660104     HCab    G    C        1      2        2 
  17 chr17_63660104     HPrz    G    C        1      2        2 
  17 chr17_63660104     ZBoe    G    C        0      0        2 
  17 chr17_63660104     ZGre    G    C        0      0        2 
  17 chr17_63660104     ZHar    G    C        0      0        2 
  17 chr17_63660104   Sample    G    C        0      0        2 
  17 chr17_63692817     AAsi    C    A        0      0        2 
  17 chr17_63692817     AKia    C    A        0      0        2 
  17 chr17_63692817     AOna    C    A        0      0        2 
  17 chr17_63692817     ASom    C    A        0      0        2 
  17 chr17_63692817     HCab    C    A        0      0        2 
  17 chr17_63692817     HPrz    C    A        0      0        2 
  17 chr17_63692817     ZBoe    C    A        0      0        2 
  17 chr17_63692817     ZGre    C    A      0.5      1        2 
  17 chr17_63692817     ZHar    C    A        0      0        2 
  17 chr17_63692817   Sample    C    A        0      0        2 
  17 chr17_63699722     AAsi    A    T        1      2        2 
  17 chr17_63699722     AKia    A    T        0      0        2 
  17 chr17_63699722     AOna    A    T        0      0        2 
  17 chr17_63699722     ASom    A    T        0      0        2 
  17 chr17_63699722     HCab    A    T        0      0        2 
  17 chr17_63699722     HPrz    A    T        0      0        2 
  17 chr17_63699722     ZBoe    A    T        0      0        2 
  17 chr17_63699722     ZGre    A    T        0      0        2 
  17 chr17_63699722     ZHar    A    T        0      0        2 
  17 chr17_63699722   Sample    A    T        1      2        2 
  17 chr17_63710002     AAsi    G    T        0      0        2 
  17 chr17_63710002     AKia    G    T        0      0        2 
  17 chr17_63710002     AOna    G    T        0      0        2 
  17 chr17_63710002     ASom    G    T        0      0        2 
  17 chr17_63710002     HCab    G    T        1      2        2 
  17 chr17_63710002     HPrz    G    T        1      2        2 
  17 chr17_63710002     ZBoe    G    T        0      0        2 
  17 chr17_63710002     ZGre    G    T        0      0        2 
  17 chr17_63710002     ZHar    G    T        0      0        2 
  17 chr17_63710002   Sample    G    T        0      0        2 
  17 chr17_63715677     AAsi    T    A        0      0        2 
  17 chr17_63715677     AKia    T    A        0      0        2 
  17 chr17_63715677     AOna    T    A        0      0        2 
  17 chr17_63715677     ASom    T    A        0      0        2 
  17 chr17_63715677     HCab    T    A        1      2        2 
  17 chr17_63715677     HPrz    T    A        1      2        2 
  17 chr17_63715677     ZBoe    T    A        0      0        2 
  17 chr17_63715677     ZGre    T    A        0      0        2 
  17 chr17_63715677     ZHar    T    A        0      0        2 
  17 chr17_63715677   Sample    T    A        0      0        2 
  17 chr17_63716278     AAsi    C    A        0      0        2 
  17 chr17_63716278     AKia    C    A        0      0        2 
  17 chr17_63716278     AOna    C    A        0      0        2 
  17 chr17_63716278     ASom    C    A        0      0        2 
  17 chr17_63716278     HCab    C    A        0      0        2 
  17 chr17_63716278     HPrz    C    A        0      0        2 
  17 chr17_63716278     ZBoe    C    A        0      0        2 
  17 chr17_63716278     ZGre    C    A        0      0        2 
  17 chr17_63716278     ZHar    C    A      0.5      1        2 
  17 chr17_63716278   Sample    C    A        0      0        2 
  17 chr17_63721143     AAsi    T    G        0      0        2 
  17 chr17_63721143     AKia    T    G        1      2        2 
  17 chr17_63721143     AOna    T    G        1      2        2 
  17 chr17_63721143     ASom    T    G        0      0        2 
  17 chr17_63721143     HCab    T    G        0      0        2 
  17 chr17_63721143     HPrz    T    G        0      0        2 
  17 chr17_63721143     ZBoe    T    G        0      0        2 
  17 chr17_63721143     ZGre    T    G        0      0        2 
  17 chr17_63721143     ZHar    T    G        0      0        2 
  17 chr17_63721143   Sample    T    G        0      0        2 
  17 chr17_63725516     AAsi    G    T        0      0        2 
  17 chr17_63725516     AKia    G    T        0      0        2 
  17 chr17_63725516     AOna    G    T        0      0        2 
  17 chr17_63725516     ASom    G    T      0.5      1        2 
  17 chr17_63725516     HCab    G    T        0      0        2 
  17 chr17_63725516     HPrz    G    T        0      0        2 
  17 chr17_63725516     ZBoe    G    T        0      0        2 
  17 chr17_63725516     ZGre    G    T        0      0        2 
  17 chr17_63725516     ZHar    G    T        0      0        2 
  17 chr17_63725516   Sample    G    T        0      0        2 
  17 chr17_63734868     AAsi    T    A        0      0        2 
  17 chr17_63734868     AKia    T    A        0      0        2 
  17 chr17_63734868     AOna    T    A        1      2        2 
  17 chr17_63734868     ASom    T    A        0      0        2 
  17 chr17_63734868     HCab    T    A        0      0        2 
  17 chr17_63734868     HPrz    T    A        0      0        2 
  17 chr17_63734868     ZBoe    T    A        0      0        2 
  17 chr17_63734868     ZGre    T    A        0      0        2 
  17 chr17_63734868     ZHar    T    A        0      0        2 
  17 chr17_63734868   Sample    T    A        0      0        2 
  17 chr17_63753962     AAsi    T    G        0      0        2 
  17 chr17_63753962     AKia    T    G        0      0        2 
  17 chr17_63753962     AOna    T    G        0      0        2 
  17 chr17_63753962     ASom    T    G        0      0        2 
  17 chr17_63753962     HCab    T    G        0      0        2 
  17 chr17_63753962     HPrz    T    G        0      0        2 
  17 chr17_63753962     ZBoe    T    G        0      0        2 
  17 chr17_63753962     ZGre    T    G        0      0        2 
  17 chr17_63753962     ZHar    T    G        1      2        2 
  17 chr17_63753962   Sample    T    G        0      0        2 
  17 chr17_63758730     AAsi    A    T        0      0        2 
  17 chr17_63758730     AKia    A    T        0      0        2 
  17 chr17_63758730     AOna    A    T        0      0        2 
  17 chr17_63758730     ASom    A    T        0      0        2 
  17 chr17_63758730     HCab    A    T        1      2        2 
  17 chr17_63758730     HPrz    A    T        1      2        2 
  17 chr17_63758730     ZBoe    A    T        0      0        2 
  17 chr17_63758730     ZGre    A    T        0      0        2 
  17 chr17_63758730     ZHar    A    T        0      0        2 
  17 chr17_63758730   Sample    A    T        0      0        2 
  17 chr17_63769454     AAsi    T    A        0      0        2 
  17 chr17_63769454     AKia    T    A        0      0        2 
  17 chr17_63769454     AOna    T    A        0      0        2 
  17 chr17_63769454     ASom    T    A        0      0        2 
  17 chr17_63769454     HCab    T    A        0      0        2 
  17 chr17_63769454     HPrz    T    A      0.5      1        2 
  17 chr17_63769454     ZBoe    T    A        0      0        2 
  17 chr17_63769454     ZGre    T    A        0      0        2 
  17 chr17_63769454     ZHar    T    A        0      0        2 
  17 chr17_63769454   Sample    T    A        0      0        2 
  17 chr17_63790007     AAsi    G    C        0      0        2 
  17 chr17_63790007     AKia    G    C        1      2        2 
  17 chr17_63790007     AOna    G    C        1      2        2 
  17 chr17_63790007     ASom    G    C        0      0        2 
  17 chr17_63790007     HCab    G    C        0      0        2 
  17 chr17_63790007     HPrz    G    C        0      0        2 
  17 chr17_63790007     ZBoe    G    C        0      0        2 
  17 chr17_63790007     ZGre    G    C        0      0        2 
  17 chr17_63790007     ZHar    G    C        0      0        2 
  17 chr17_63790007   Sample    G    C        0      0        2 
  17 chr17_63800432     AAsi    A    C        1      2        2 
  17 chr17_63800432     AKia    A    C        0      0        2 
  17 chr17_63800432     AOna    A    C        0      0        2 
  17 chr17_63800432     ASom    A    C        1      2        2 
  17 chr17_63800432     HCab    A    C        0      0        2 
  17 chr17_63800432     HPrz    A    C        0      0        2 
  17 chr17_63800432     ZBoe    A    C        0      0        2 
  17 chr17_63800432     ZGre    A    C        0      0        2 
  17 chr17_63800432     ZHar    A    C        0      0        2 
  17 chr17_63800432   Sample    A    C        1      2        2 
  17 chr17_63812435     AAsi    T    G        0      0        2 
  17 chr17_63812435     AKia    T    G        0      0        2 
  17 chr17_63812435     AOna    T    G        0      0        2 
  17 chr17_63812435     ASom    T    G        0      0        2 
  17 chr17_63812435     HCab    T    G        1      2        2 
  17 chr17_63812435     HPrz    T    G        1      2        2 
  17 chr17_63812435     ZBoe    T    G        0      0        2 
  17 chr17_63812435     ZGre    T    G        0      0        2 
  17 chr17_63812435     ZHar    T    G        0      0        2 
  17 chr17_63812435   Sample    T    G        0      0        2 
  17 chr17_63831465     AAsi    C    A        0      0        2 
  17 chr17_63831465     AKia    C    A        0      0        2 
  17 chr17_63831465     AOna    C    A        0      0        2 
  17 chr17_63831465     ASom    C    A        0      0        2 
  17 chr17_63831465     HCab    C    A        0      0        2 
  17 chr17_63831465     HPrz    C    A        0      0        2 
  17 chr17_63831465     ZBoe    C    A        0      0        2 
  17 chr17_63831465     ZGre    C    A        0      0        2 
  17 chr17_63831465     ZHar    C    A      0.5      1        2 
  17 chr17_63831465   Sample    C    A        0      0        2 
  17 chr17_63836835     AAsi    G    T        0      0        2 
  17 chr17_63836835     AKia    G    T        0      0        2 
  17 chr17_63836835     AOna    G    T        1      2        2 
  17 chr17_63836835     ASom    G    T        0      0        2 
  17 chr17_63836835     HCab    G    T        0      0        2 
  17 chr17_63836835     HPrz    G    T        0      0        2 
  17 chr17_63836835     ZBoe    G    T        0      0        2 
  17 chr17_63836835     ZGre    G    T        0      0        2 
  17 chr17_63836835     ZHar    G    T        0      0        2 
  17 chr17_63836835   Sample    G    T        0      0        2 
  17 chr17_63853471     AAsi    C    G        0      0        2 
  17 chr17_63853471     AKia    C    G        0      0        2 
  17 chr17_63853471     AOna    C    G        0      0        2 
  17 chr17_63853471     ASom    C    G        0      0        2 
  17 chr17_63853471     HCab    C    G        0      0        2 
  17 chr17_63853471     HPrz    C    G        0      0        2 
  17 chr17_63853471     ZBoe    C    G        0      0        2 
  17 chr17_63853471     ZGre    C    G        0      0        2 
  17 chr17_63853471     ZHar    C    G        1      2        2 
  17 chr17_63853471   Sample    C    G        0      0        2 
  17 chr17_63856839     AAsi    G    T        0      0        2 
  17 chr17_63856839     AKia    G    T        0      0        2 
  17 chr17_63856839     AOna    G    T        0      0        2 
  17 chr17_63856839     ASom    G    T        0      0        2 
  17 chr17_63856839     HCab    G    T        0      0        2 
  17 chr17_63856839     HPrz    G    T        0      0        2 
  17 chr17_63856839     ZBoe    G    T        1      2        2 
  17 chr17_63856839     ZGre    G    T        0      0        2 
  17 chr17_63856839     ZHar    G    T        0      0        2 
  17 chr17_63856839   Sample    G    T        0      0        2 
  17 chr17_63877471     AAsi    A    C        0      0        2 
  17 chr17_63877471     AKia    A    C        0      0        2 
  17 chr17_63877471     AOna    A    C        0      0        2 
  17 chr17_63877471     ASom    A    C        0      0        2 
  17 chr17_63877471     HCab    A    C        0      0        2 
  17 chr17_63877471     HPrz    A    C        0      0        2 
  17 chr17_63877471     ZBoe    A    C        0      0        2 
  17 chr17_63877471     ZGre    A    C        0      0        2 
  17 chr17_63877471     ZHar    A    C        1      2        2 
  17 chr17_63877471   Sample    A    C        0      0        2 
  17 chr17_63880407     AAsi    A    C        0      0        2 
  17 chr17_63880407     AKia    A    C        0      0        2 
  17 chr17_63880407     AOna    A    C        0      0        2 
  17 chr17_63880407     ASom    A    C        0      0        2 
  17 chr17_63880407     HCab    A    C        0      0        2 
  17 chr17_63880407     HPrz    A    C        0      0        2 
  17 chr17_63880407     ZBoe    A    C        0      0        2 
  17 chr17_63880407     ZGre    A    C        0      0        2 
  17 chr17_63880407     ZHar    A    C      0.5      1        2 
  17 chr17_63880407   Sample    A    C        0      0        2 
  17 chr17_63890659     AAsi    C    A        0      0        2 
  17 chr17_63890659     AKia    C    A        1      2        2 
  17 chr17_63890659     AOna    C    A        0      0        2 
  17 chr17_63890659     ASom    C    A        0      0        2 
  17 chr17_63890659     HCab    C    A        0      0        2 
  17 chr17_63890659     HPrz    C    A        0      0        2 
  17 chr17_63890659     ZBoe    C    A        0      0        2 
  17 chr17_63890659     ZGre    C    A        0      0        2 
  17 chr17_63890659     ZHar    C    A        0      0        2 
  17 chr17_63890659   Sample    C    A        0      0        2 
  17 chr17_63902314     AAsi    C    A        0      0        2 
  17 chr17_63902314     AKia    C    A        0      0        2 
  17 chr17_63902314     AOna    C    A        0      0        2 
  17 chr17_63902314     ASom    C    A        0      0        2 
  17 chr17_63902314     HCab    C    A        0      0        2 
  17 chr17_63902314     HPrz    C    A        0      0        2 
  17 chr17_63902314     ZBoe    C    A        1      2        2 
  17 chr17_63902314     ZGre    C    A        0      0        2 
  17 chr17_63902314     ZHar    C    A        0      0        2 
  17 chr17_63902314   Sample    C    A        0      0        2 
  17 chr17_63905799     AAsi    T    G        0      0        2 
  17 chr17_63905799     AKia    T    G        0      0        2 
  17 chr17_63905799     AOna    T    G        0      0        2 
  17 chr17_63905799     ASom    T    G        0      0        2 
  17 chr17_63905799     HCab    T    G        1      2        2 
  17 chr17_63905799     HPrz    T    G        1      2        2 
  17 chr17_63905799     ZBoe    T    G        0      0        2 
  17 chr17_63905799     ZGre    T    G        0      0        2 
  17 chr17_63905799     ZHar    T    G        0      0        2 
  17 chr17_63905799   Sample    T    G        0      0        2 
  17 chr17_63920014     AAsi    A    C        0      0        2 
  17 chr17_63920014     AKia    A    C        0      0        2 
  17 chr17_63920014     AOna    A    C        0      0        2 
  17 chr17_63920014     ASom    A    C        0      0        2 
  17 chr17_63920014     HCab    A    C        1      2        2 
  17 chr17_63920014     HPrz    A    C      0.5      1        2 
  17 chr17_63920014     ZBoe    A    C        0      0        2 
  17 chr17_63920014     ZGre    A    C        0      0        2 
  17 chr17_63920014     ZHar    A    C        0      0        2 
  17 chr17_63920014   Sample    A    C        0      0        2 
  17 chr17_63936088     AAsi    C    G        0      0        2 
  17 chr17_63936088     AKia    C    G        1      2        2 
  17 chr17_63936088     AOna    C    G        0      0        2 
  17 chr17_63936088     ASom    C    G        0      0        2 
  17 chr17_63936088     HCab    C    G        0      0        2 
  17 chr17_63936088     HPrz    C    G        0      0        2 
  17 chr17_63936088     ZBoe    C    G        0      0        2 
  17 chr17_63936088     ZGre    C    G        0      0        2 
  17 chr17_63936088     ZHar    C    G        0      0        2 
  17 chr17_63936088   Sample    C    G        0      0        2 
  17 chr17_63938564     AAsi    G    T        0      0        2 
  17 chr17_63938564     AKia    G    T      0.5      1        2 
  17 chr17_63938564     AOna    G    T        0      0        2 
  17 chr17_63938564     ASom    G    T        0      0        2 
  17 chr17_63938564     HCab    G    T        0      0        2 
  17 chr17_63938564     HPrz    G    T        0      0        2 
  17 chr17_63938564     ZBoe    G    T        0      0        2 
  17 chr17_63938564     ZGre    G    T        0      0        2 
  17 chr17_63938564     ZHar    G    T        0      0        2 
  17 chr17_63938564   Sample    G    T        0      0        2 
  17 chr17_63946189     AAsi    A    T        0      0        2 
  17 chr17_63946189     AKia    A    T        0      0        2 
  17 chr17_63946189     AOna    A    T        0      0        2 
  17 chr17_63946189     ASom    A    T        0      0        2 
  17 chr17_63946189     HCab    A    T        0      0        2 
  17 chr17_63946189     HPrz    A    T        0      0        2 
  17 chr17_63946189     ZBoe    A    T        0      0        2 
  17 chr17_63946189     ZGre    A    T        0      0        2 
  17 chr17_63946189     ZHar    A    T        1      2        2 
  17 chr17_63946189   Sample    A    T        0      0        2 
  17 chr17_63951283     AAsi    A    T        0      0        2 
  17 chr17_63951283     AKia    A    T        0      0        2 
  17 chr17_63951283     AOna    A    T        0      0        2 
  17 chr17_63951283     ASom    A    T        0      0        2 
  17 chr17_63951283     HCab    A    T        0      0        2 
  17 chr17_63951283     HPrz    A    T        0      0        2 
  17 chr17_63951283     ZBoe    A    T        0      0        2 
  17 chr17_63951283     ZGre    A    T        1      2        2 
  17 chr17_63951283     ZHar    A    T        0      0        2 
  17 chr17_63951283   Sample    A    T        0      0        2 
  17 chr17_63958417     AAsi    G    T        0      0        2 
  17 chr17_63958417     AKia    G    T        1      2        2 
  17 chr17_63958417     AOna    G    T        0      0        2 
  17 chr17_63958417     ASom    G    T        0      0        2 
  17 chr17_63958417     HCab    G    T        0      0        2 
  17 chr17_63958417     HPrz    G    T        0      0        2 
  17 chr17_63958417     ZBoe    G    T        0      0        2 
  17 chr17_63958417     ZGre    G    T        0      0        2 
  17 chr17_63958417     ZHar    G    T        0      0        2 
  17 chr17_63958417   Sample    G    T        0      0        2 
  17 chr17_63960295     AAsi    C    A        0      0        2 
  17 chr17_63960295     AKia    C    A      0.5      1        2 
  17 chr17_63960295     AOna    C    A        0      0        2 
  17 chr17_63960295     ASom    C    A        0      0        2 
  17 chr17_63960295     HCab    C    A        0      0        2 
  17 chr17_63960295     HPrz    C    A        0      0        2 
  17 chr17_63960295     ZBoe    C    A        0      0        2 
  17 chr17_63960295     ZGre    C    A        0      0        2 
  17 chr17_63960295     ZHar    C    A        0      0        2 
  17 chr17_63960295   Sample    C    A        0      0        2 
  17 chr17_63964298     AAsi    C    A        0      0        2 
  17 chr17_63964298     AKia    C    A        0      0        2 
  17 chr17_63964298     AOna    C    A        0      0        2 
  17 chr17_63964298     ASom    C    A        0      0        2 
  17 chr17_63964298     HCab    C    A        0      0        2 
  17 chr17_63964298     HPrz    C    A        0      0        2 
  17 chr17_63964298     ZBoe    C    A        0      0        2 
  17 chr17_63964298     ZGre    C    A        0      0        2 
  17 chr17_63964298     ZHar    C    A      0.5      1        2 
  17 chr17_63964298   Sample    C    A        0      0        2 
  17 chr17_63969211     AAsi    G    T        0      0        2 
  17 chr17_63969211     AKia    G    T        0      0        2 
  17 chr17_63969211     AOna    G    T        0      0        2 
  17 chr17_63969211     ASom    G    T        0      0        2 
  17 chr17_63969211     HCab    G    T        0      0        2 
  17 chr17_63969211     HPrz    G    T        0      0        2 
  17 chr17_63969211     ZBoe    G    T        1      2        2 
  17 chr17_63969211     ZGre    G    T        0      0        2 
  17 chr17_63969211     ZHar    G    T        1      2        2 
  17 chr17_63969211   Sample    G    T        0      0        2 
  17 chr17_63989868     AAsi    C    A        0      0        2 
  17 chr17_63989868     AKia    C    A        0      0        2 
  17 chr17_63989868     AOna    C    A        0      0        2 
  17 chr17_63989868     ASom    C    A        0      0        2 
  17 chr17_63989868     HCab    C    A        0      0        2 
  17 chr17_63989868     HPrz    C    A        0      0        2 
  17 chr17_63989868     ZBoe    C    A        0      0        2 
  17 chr17_63989868     ZGre    C    A        0      0        2 
  17 chr17_63989868     ZHar    C    A      0.5      1        2 
  17 chr17_63989868   Sample    C    A        0      0        2 
  17 chr17_64014490     AAsi    C    A      0.5      1        2 
  17 chr17_64014490     AKia    C    A        0      0        2 
  17 chr17_64014490     AOna    C    A        0      0        2 
  17 chr17_64014490     ASom    C    A        0      0        2 
  17 chr17_64014490     HCab    C    A        0      0        2 
  17 chr17_64014490     HPrz    C    A        0      0        2 
  17 chr17_64014490     ZBoe    C    A        0      0        2 
  17 chr17_64014490     ZGre    C    A        0      0        2 
  17 chr17_64014490     ZHar    C    A        0      0        2 
  17 chr17_64014490   Sample    C    A        0      0        2 
  17 chr17_64016411     AAsi    A    C        0      0        2 
  17 chr17_64016411     AKia    A    C        0      0        2 
  17 chr17_64016411     AOna    A    C        1      2        2 
  17 chr17_64016411     ASom    A    C        0      0        2 
  17 chr17_64016411     HCab    A    C        0      0        2 
  17 chr17_64016411     HPrz    A    C        0      0        2 
  17 chr17_64016411     ZBoe    A    C        0      0        2 
  17 chr17_64016411     ZGre    A    C        0      0        2 
  17 chr17_64016411     ZHar    A    C        0      0        2 
  17 chr17_64016411   Sample    A    C        0      0        2 
  17 chr17_64034765     AAsi    G    T        1      2        2 
  17 chr17_64034765     AKia    G    T        0      0        2 
  17 chr17_64034765     AOna    G    T        0      0        2 
  17 chr17_64034765     ASom    G    T        1      2        2 
  17 chr17_64034765     HCab    G    T        0      0        2 
  17 chr17_64034765     HPrz    G    T        0      0        2 
  17 chr17_64034765     ZBoe    G    T        0      0        2 
  17 chr17_64034765     ZGre    G    T        0      0        2 
  17 chr17_64034765     ZHar    G    T        0      0        2 
  17 chr17_64034765   Sample    G    T        1      2        2 
  17 chr17_64045729     AAsi    G    T        0      0        2 
  17 chr17_64045729     AKia    G    T        0      0        2 
  17 chr17_64045729     AOna    G    T        0      0        2 
  17 chr17_64045729     ASom    G    T        0      0        2 
  17 chr17_64045729     HCab    G    T        0      0        2 
  17 chr17_64045729     HPrz    G    T        0      0        2 
  17 chr17_64045729     ZBoe    G    T      0.5      1        2 
  17 chr17_64045729     ZGre    G    T        0      0        2 
  17 chr17_64045729     ZHar    G    T        0      0        2 
  17 chr17_64045729   Sample    G    T        0      0        2 
  17 chr17_64081955     AAsi    G    T        0      0        2 
  17 chr17_64081955     AKia    G    T        0      0        2 
  17 chr17_64081955     AOna    G    T        0      0        2 
  17 chr17_64081955     ASom    G    T        0      0        2 
  17 chr17_64081955     HCab    G    T        0      0        2 
  17 chr17_64081955     HPrz    G    T        0      0        2 
  17 chr17_64081955     ZBoe    G    T      0.5      1        2 
  17 chr17_64081955     ZGre    G    T        0      0        2 
  17 chr17_64081955     ZHar    G    T        0      0        2 
  17 chr17_64081955   Sample    G    T        0      0        2 
  17 chr17_64107521     AAsi    T    G        0      0        2 
  17 chr17_64107521     AKia    T    G      0.5      1        2 
  17 chr17_64107521     AOna    T    G      0.5      1        2 
  17 chr17_64107521     ASom    T    G        0      0        2 
  17 chr17_64107521     HCab    T    G        0      0        2 
  17 chr17_64107521     HPrz    T    G        0      0        2 
  17 chr17_64107521     ZBoe    T    G        0      0        2 
  17 chr17_64107521     ZGre    T    G        0      0        2 
  17 chr17_64107521     ZHar    T    G        0      0        2 
  17 chr17_64107521   Sample    T    G        0      0        2 
  17 chr17_64187430     AAsi    T    G        0      0        2 
  17 chr17_64187430     AKia    T    G        0      0        2 
  17 chr17_64187430     AOna    T    G        0      0        2 
  17 chr17_64187430     ASom    T    G        0      0        2 
  17 chr17_64187430     HCab    T    G        1      2        2 
  17 chr17_64187430     HPrz    T    G        1      2        2 
  17 chr17_64187430     ZBoe    T    G        0      0        2 
  17 chr17_64187430     ZGre    T    G        0      0        2 
  17 chr17_64187430     ZHar    T    G        0      0        2 
  17 chr17_64187430   Sample    T    G        0      0        2 
  17 chr17_64198191     AAsi    A    C        1      2        2 
  17 chr17_64198191     AKia    A    C        0      0        2 
  17 chr17_64198191     AOna    A    C        0      0        2 
  17 chr17_64198191     ASom    A    C        1      2        2 
  17 chr17_64198191     HCab    A    C        0      0        2 
  17 chr17_64198191     HPrz    A    C        0      0        2 
  17 chr17_64198191     ZBoe    A    C        0      0        2 
  17 chr17_64198191     ZGre    A    C        0      0        2 
  17 chr17_64198191     ZHar    A    C        0      0        2 
  17 chr17_64198191   Sample    A    C        1      2        2 
  17 chr17_64212041     AAsi    G    C        0      0        2 
  17 chr17_64212041     AKia    G    C        0      0        2 
  17 chr17_64212041     AOna    G    C        0      0        2 
  17 chr17_64212041     ASom    G    C        0      0        2 
  17 chr17_64212041     HCab    G    C      0.5      1        2 
  17 chr17_64212041     HPrz    G    C        0      0        2 
  17 chr17_64212041     ZBoe    G    C        0      0        2 
  17 chr17_64212041     ZGre    G    C        0      0        2 
  17 chr17_64212041     ZHar    G    C        0      0        2 
  17 chr17_64212041   Sample    G    C        0      0        2 
  17 chr17_64215436     AAsi    A    T        1      2        2 
  17 chr17_64215436     AKia    A    T        0      0        2 
  17 chr17_64215436     AOna    A    T        0      0        2 
  17 chr17_64215436     ASom    A    T        1      2        2 
  17 chr17_64215436     HCab    A    T        0      0        2 
  17 chr17_64215436     HPrz    A    T        0      0        2 
  17 chr17_64215436     ZBoe    A    T        0      0        2 
  17 chr17_64215436     ZGre    A    T        0      0        2 
  17 chr17_64215436     ZHar    A    T        0      0        2 
  17 chr17_64215436   Sample    A    T        1      2        2 
  17 chr17_64218940     AAsi    C    G        0      0        2 
  17 chr17_64218940     AKia    C    G        0      0        2 
  17 chr17_64218940     AOna    C    G        0      0        2 
  17 chr17_64218940     ASom    C    G        0      0        2 
  17 chr17_64218940     HCab    C    G        0      0        2 
  17 chr17_64218940     HPrz    C    G        0      0        2 
  17 chr17_64218940     ZBoe    C    G        0      0        2 
  17 chr17_64218940     ZGre    C    G        0      0        2 
  17 chr17_64218940     ZHar    C    G        1      2        2 
  17 chr17_64218940   Sample    C    G        0      0        2 
  17 chr17_64223519     AAsi    G    T        0      0        2 
  17 chr17_64223519     AKia    G    T        0      0        2 
  17 chr17_64223519     AOna    G    T        0      0        2 
  17 chr17_64223519     ASom    G    T        0      0        2 
  17 chr17_64223519     HCab    G    T        1      2        2 
  17 chr17_64223519     HPrz    G    T        1      2        2 
  17 chr17_64223519     ZBoe    G    T        0      0        2 
  17 chr17_64223519     ZGre    G    T        0      0        2 
  17 chr17_64223519     ZHar    G    T        0      0        2 
  17 chr17_64223519   Sample    G    T        0      0        2 
  17 chr17_64224670     AAsi    C    G        0      0        2 
  17 chr17_64224670     AKia    C    G      0.5      1        2 
  17 chr17_64224670     AOna    C    G        0      0        2 
  17 chr17_64224670     ASom    C    G        0      0        2 
  17 chr17_64224670     HCab    C    G        0      0        2 
  17 chr17_64224670     HPrz    C    G        0      0        2 
  17 chr17_64224670     ZBoe    C    G        0      0        2 
  17 chr17_64224670     ZGre    C    G        0      0        2 
  17 chr17_64224670     ZHar    C    G        0      0        2 
  17 chr17_64224670   Sample    C    G        0      0        2 
  17 chr17_64225172     AAsi    T    G        1      2        2 
  17 chr17_64225172     AKia    T    G        0      0        2 
  17 chr17_64225172     AOna    T    G        0      0        2 
  17 chr17_64225172     ASom    T    G        1      2        2 
  17 chr17_64225172     HCab    T    G        0      0        2 
  17 chr17_64225172     HPrz    T    G        0      0        2 
  17 chr17_64225172     ZBoe    T    G        0      0        2 
  17 chr17_64225172     ZGre    T    G        0      0        2 
  17 chr17_64225172     ZHar    T    G        0      0        2 
  17 chr17_64225172   Sample    T    G        0      0        2 
  17 chr17_64227555     AAsi    C    A        0      0        2 
  17 chr17_64227555     AKia    C    A        0      0        2 
  17 chr17_64227555     AOna    C    A        0      0        2 
  17 chr17_64227555     ASom    C    A        0      0        2 
  17 chr17_64227555     HCab    C    A        1      2        2 
  17 chr17_64227555     HPrz    C    A        1      2        2 
  17 chr17_64227555     ZBoe    C    A        0      0        2 
  17 chr17_64227555     ZGre    C    A        0      0        2 
  17 chr17_64227555     ZHar    C    A        0      0        2 
  17 chr17_64227555   Sample    C    A        0      0        2 
  17 chr17_64233097     AAsi    C    A        0      0        2 
  17 chr17_64233097     AKia    C    A        0      0        2 
  17 chr17_64233097     AOna    C    A        0      0        2 
  17 chr17_64233097     ASom    C    A        0      0        2 
  17 chr17_64233097     HCab    C    A        1      2        2 
  17 chr17_64233097     HPrz    C    A        1      2        2 
  17 chr17_64233097     ZBoe    C    A        0      0        2 
  17 chr17_64233097     ZGre    C    A        0      0        2 
  17 chr17_64233097     ZHar    C    A        0      0        2 
  17 chr17_64233097   Sample    C    A        0      0        2 
  17 chr17_64253458     AAsi    C    G        0      0        2 
  17 chr17_64253458     AKia    C    G        0      0        2 
  17 chr17_64253458     AOna    C    G        0      0        2 
  17 chr17_64253458     ASom    C    G        0      0        2 
  17 chr17_64253458     HCab    C    G        1      2        2 
  17 chr17_64253458     HPrz    C    G        1      2        2 
  17 chr17_64253458     ZBoe    C    G        0      0        2 
  17 chr17_64253458     ZGre    C    G        0      0        2 
  17 chr17_64253458     ZHar    C    G        0      0        2 
  17 chr17_64253458   Sample    C    G        0      0        2 
  17 chr17_64253721     AAsi    A    T        0      0        2 
  17 chr17_64253721     AKia    A    T        0      0        2 
  17 chr17_64253721     AOna    A    T        0      0        2 
  17 chr17_64253721     ASom    A    T        0      0        2 
  17 chr17_64253721     HCab    A    T        1      2        2 
  17 chr17_64253721     HPrz    A    T        1      2        2 
  17 chr17_64253721     ZBoe    A    T        0      0        2 
  17 chr17_64253721     ZGre    A    T        0      0        2 
  17 chr17_64253721     ZHar    A    T        0      0        2 
  17 chr17_64253721   Sample    A    T        0      0        2 
  17 chr17_64277075     AAsi    A    C        0      0        2 
  17 chr17_64277075     AKia    A    C        0      0        2 
  17 chr17_64277075     AOna    A    C        0      0        2 
  17 chr17_64277075     ASom    A    C        0      0        2 
  17 chr17_64277075     HCab    A    C        0      0        2 
  17 chr17_64277075     HPrz    A    C        0      0        2 
  17 chr17_64277075     ZBoe    A    C      0.5      1        2 
  17 chr17_64277075     ZGre    A    C        0      0        2 
  17 chr17_64277075     ZHar    A    C        0      0        2 
  17 chr17_64277075   Sample    A    C        0      0        2 
  17 chr17_64280241     AAsi    G    C        0      0        2 
  17 chr17_64280241     AKia    G    C        0      0        2 
  17 chr17_64280241     AOna    G    C        0      0        2 
  17 chr17_64280241     ASom    G    C        0      0        2 
  17 chr17_64280241     HCab    G    C        1      2        2 
  17 chr17_64280241     HPrz    G    C        1      2        2 
  17 chr17_64280241     ZBoe    G    C        0      0        2 
  17 chr17_64280241     ZGre    G    C        0      0        2 
  17 chr17_64280241     ZHar    G    C        0      0        2 
  17 chr17_64280241   Sample    G    C        0      0        2 
  17 chr17_64303637     AAsi    T    G        0      0        2 
  17 chr17_64303637     AKia    T    G      0.5      1        2 
  17 chr17_64303637     AOna    T    G        1      2        2 
  17 chr17_64303637     ASom    T    G        0      0        2 
  17 chr17_64303637     HCab    T    G        0      0        2 
  17 chr17_64303637     HPrz    T    G        0      0        2 
  17 chr17_64303637     ZBoe    T    G        0      0        2 
  17 chr17_64303637     ZGre    T    G        0      0        2 
  17 chr17_64303637     ZHar    T    G        0      0        2 
  17 chr17_64303637   Sample    T    G        0      0        2 
  17 chr17_64306832     AAsi    C    G        0      0        2 
  17 chr17_64306832     AKia    C    G        1      2        2 
  17 chr17_64306832     AOna    C    G        1      2        2 
  17 chr17_64306832     ASom    C    G        0      0        2 
  17 chr17_64306832     HCab    C    G        0      0        2 
  17 chr17_64306832     HPrz    C    G        0      0        2 
  17 chr17_64306832     ZBoe    C    G        0      0        2 
  17 chr17_64306832     ZGre    C    G        0      0        2 
  17 chr17_64306832     ZHar    C    G        0      0        2 
  17 chr17_64306832   Sample    C    G        0      0        2 
  17 chr17_64325661     AAsi    T    A        0      0        2 
  17 chr17_64325661     AKia    T    A        0      0        2 
  17 chr17_64325661     AOna    T    A        0      0        2 
  17 chr17_64325661     ASom    T    A        0      0        2 
  17 chr17_64325661     HCab    T    A        0      0        2 
  17 chr17_64325661     HPrz    T    A        0      0        2 
  17 chr17_64325661     ZBoe    T    A      0.5      1        2 
  17 chr17_64325661     ZGre    T    A        0      0        2 
  17 chr17_64325661     ZHar    T    A        0      0        2 
  17 chr17_64325661   Sample    T    A        0      0        2 
  17 chr17_64363220     AAsi    G    C        1      2        2 
  17 chr17_64363220     AKia    G    C        0      0        2 
  17 chr17_64363220     AOna    G    C        0      0        2 
  17 chr17_64363220     ASom    G    C        1      2        2 
  17 chr17_64363220     HCab    G    C        0      0        2 
  17 chr17_64363220     HPrz    G    C        0      0        2 
  17 chr17_64363220     ZBoe    G    C        0      0        2 
  17 chr17_64363220     ZGre    G    C        0      0        2 
  17 chr17_64363220     ZHar    G    C        0      0        2 
  17 chr17_64363220   Sample    G    C        1      2        2 
  17 chr17_64370780     AAsi    T    A        0      0        2 
  17 chr17_64370780     AKia    T    A        0      0        2 
  17 chr17_64370780     AOna    T    A        0      0        2 
  17 chr17_64370780     ASom    T    A        0      0        2 
  17 chr17_64370780     HCab    T    A      0.5      1        2 
  17 chr17_64370780     HPrz    T    A        0      0        2 
  17 chr17_64370780     ZBoe    T    A        0      0        2 
  17 chr17_64370780     ZGre    T    A        0      0        2 
  17 chr17_64370780     ZHar    T    A        0      0        2 
  17 chr17_64370780   Sample    T    A        0      0        2 
  17 chr17_64375509     AAsi    C    G        0      0        2 
  17 chr17_64375509     AKia    C    G        0      0        2 
  17 chr17_64375509     AOna    C    G        0      0        2 
  17 chr17_64375509     ASom    C    G        0      0        2 
  17 chr17_64375509     HCab    C    G        1      2        2 
  17 chr17_64375509     HPrz    C    G        1      2        2 
  17 chr17_64375509     ZBoe    C    G        0      0        2 
  17 chr17_64375509     ZGre    C    G        0      0        2 
  17 chr17_64375509     ZHar    C    G        0      0        2 
  17 chr17_64375509   Sample    C    G        0      0        2 
  17 chr17_64385404     AAsi    T    A        0      0        2 
  17 chr17_64385404     AKia    T    A        0      0        2 
  17 chr17_64385404     AOna    T    A        0      0        2 
  17 chr17_64385404     ASom    T    A        0      0        2 
  17 chr17_64385404     HCab    T    A      0.5      1        2 
  17 chr17_64385404     HPrz    T    A        1      2        2 
  17 chr17_64385404     ZBoe    T    A        0      0        2 
  17 chr17_64385404     ZGre    T    A        0      0        2 
  17 chr17_64385404     ZHar    T    A        0      0        2 
  17 chr17_64385404   Sample    T    A        0      0        2 
  17 chr17_64393894     AAsi    A    C        0      0        2 
  17 chr17_64393894     AKia    A    C        0      0        2 
  17 chr17_64393894     AOna    A    C        0      0        2 
  17 chr17_64393894     ASom    A    C        0      0        2 
  17 chr17_64393894     HCab    A    C        1      2        2 
  17 chr17_64393894     HPrz    A    C      0.5      1        2 
  17 chr17_64393894     ZBoe    A    C        0      0        2 
  17 chr17_64393894     ZGre    A    C        0      0        2 
  17 chr17_64393894     ZHar    A    C        0      0        2 
  17 chr17_64393894   Sample    A    C        0      0        2 
  17 chr17_64408034     AAsi    A    T        0      0        2 
  17 chr17_64408034     AKia    A    T        0      0        2 
  17 chr17_64408034     AOna    A    T        0      0        2 
  17 chr17_64408034     ASom    A    T        0      0        2 
  17 chr17_64408034     HCab    A    T        1      2        2 
  17 chr17_64408034     HPrz    A    T      0.5      1        2 
  17 chr17_64408034     ZBoe    A    T        0      0        2 
  17 chr17_64408034     ZGre    A    T        0      0        2 
  17 chr17_64408034     ZHar    A    T        0      0        2 
  17 chr17_64408034   Sample    A    T        0      0        2 
  17 chr17_64415452     AAsi    T    G        1      2        2 
  17 chr17_64415452     AKia    T    G        0      0        2 
  17 chr17_64415452     AOna    T    G        0      0        2 
  17 chr17_64415452     ASom    T    G        0      0        2 
  17 chr17_64415452     HCab    T    G        0      0        2 
  17 chr17_64415452     HPrz    T    G        0      0        2 
  17 chr17_64415452     ZBoe    T    G        0      0        2 
  17 chr17_64415452     ZGre    T    G        0      0        2 
  17 chr17_64415452     ZHar    T    G        0      0        2 
  17 chr17_64415452   Sample    T    G        1      2        2 
  17 chr17_64419219     AAsi    A    C        1      2        2 
  17 chr17_64419219     AKia    A    C        0      0        2 
  17 chr17_64419219     AOna    A    C        0      0        2 
  17 chr17_64419219     ASom    A    C        1      2        2 
  17 chr17_64419219     HCab    A    C        0      0        2 
  17 chr17_64419219     HPrz    A    C        0      0        2 
  17 chr17_64419219     ZBoe    A    C        0      0        2 
  17 chr17_64419219     ZGre    A    C        0      0        2 
  17 chr17_64419219     ZHar    A    C        0      0        2 
  17 chr17_64419219   Sample    A    C        1      2        2 
  17 chr17_64421509     AAsi    G    T        0      0        2 
  17 chr17_64421509     AKia    G    T        0      0        2 
  17 chr17_64421509     AOna    G    T        0      0        2 
  17 chr17_64421509     ASom    G    T        0      0        2 
  17 chr17_64421509     HCab    G    T        0      0        2 
  17 chr17_64421509     HPrz    G    T      0.5      1        2 
  17 chr17_64421509     ZBoe    G    T        0      0        2 
  17 chr17_64421509     ZGre    G    T        0      0        2 
  17 chr17_64421509     ZHar    G    T        0      0        2 
  17 chr17_64421509   Sample    G    T        0      0        2 
  17 chr17_64435258     AAsi    C    A        0      0        2 
  17 chr17_64435258     AKia    C    A        0      0        2 
  17 chr17_64435258     AOna    C    A        0      0        2 
  17 chr17_64435258     ASom    C    A        0      0        2 
  17 chr17_64435258     HCab    C    A        0      0        2 
  17 chr17_64435258     HPrz    C    A        0      0        2 
  17 chr17_64435258     ZBoe    C    A      0.5      1        2 
  17 chr17_64435258     ZGre    C    A        0      0        2 
  17 chr17_64435258     ZHar    C    A        0      0        2 
  17 chr17_64435258   Sample    C    A        0      0        2 
  17 chr17_64453525     AAsi    G    T        0      0        2 
  17 chr17_64453525     AKia    G    T        0      0        2 
  17 chr17_64453525     AOna    G    T        0      0        2 
  17 chr17_64453525     ASom    G    T        0      0        2 
  17 chr17_64453525     HCab    G    T        1      2        2 
  17 chr17_64453525     HPrz    G    T        1      2        2 
  17 chr17_64453525     ZBoe    G    T        0      0        2 
  17 chr17_64453525     ZGre    G    T        0      0        2 
  17 chr17_64453525     ZHar    G    T        0      0        2 
  17 chr17_64453525   Sample    G    T        0      0        2 
  17 chr17_64457861     AAsi    C    G        0      0        2 
  17 chr17_64457861     AKia    C    G        0      0        2 
  17 chr17_64457861     AOna    C    G        0      0        2 
  17 chr17_64457861     ASom    C    G        0      0        2 
  17 chr17_64457861     HCab    C    G        0      0        2 
  17 chr17_64457861     HPrz    C    G        0      0        2 
  17 chr17_64457861     ZBoe    C    G        0      0        2 
  17 chr17_64457861     ZGre    C    G        1      2        2 
  17 chr17_64457861     ZHar    C    G        0      0        2 
  17 chr17_64457861   Sample    C    G        0      0        2 
  17 chr17_64458371     AAsi    C    G        0      0        2 
  17 chr17_64458371     AKia    C    G        0      0        2 
  17 chr17_64458371     AOna    C    G        0      0        2 
  17 chr17_64458371     ASom    C    G        0      0        2 
  17 chr17_64458371     HCab    C    G        1      2        2 
  17 chr17_64458371     HPrz    C    G        1      2        2 
  17 chr17_64458371     ZBoe    C    G        0      0        2 
  17 chr17_64458371     ZGre    C    G        0      0        2 
  17 chr17_64458371     ZHar    C    G        0      0        2 
  17 chr17_64458371   Sample    C    G        0      0        2 
  17 chr17_64466504     AAsi    C    G        1      2        2 
  17 chr17_64466504     AKia    C    G        0      0        2 
  17 chr17_64466504     AOna    C    G        0      0        2 
  17 chr17_64466504     ASom    C    G        0      0        2 
  17 chr17_64466504     HCab    C    G        0      0        2 
  17 chr17_64466504     HPrz    C    G        0      0        2 
  17 chr17_64466504     ZBoe    C    G      0.5      1        2 
  17 chr17_64466504     ZGre    C    G        0      0        2 
  17 chr17_64466504     ZHar    C    G        0      0        2 
  17 chr17_64466504   Sample    C    G        1      2        2 
  17 chr17_64471852     AAsi    G    T        0      0        2 
  17 chr17_64471852     AKia    G    T        1      2        2 
  17 chr17_64471852     AOna    G    T        0      0        2 
  17 chr17_64471852     ASom    G    T        0      0        2 
  17 chr17_64471852     HCab    G    T        0      0        2 
  17 chr17_64471852     HPrz    G    T        0      0        2 
  17 chr17_64471852     ZBoe    G    T        0      0        2 
  17 chr17_64471852     ZGre    G    T        0      0        2 
  17 chr17_64471852     ZHar    G    T        0      0        2 
  17 chr17_64471852   Sample    G    T        0      0        2 
  17 chr17_64482417     AAsi    C    G        0      0        2 
  17 chr17_64482417     AKia    C    G        0      0        2 
  17 chr17_64482417     AOna    C    G        0      0        2 
  17 chr17_64482417     ASom    C    G        0      0        2 
  17 chr17_64482417     HCab    C    G        1      2        2 
  17 chr17_64482417     HPrz    C    G        1      2        2 
  17 chr17_64482417     ZBoe    C    G        0      0        2 
  17 chr17_64482417     ZGre    C    G        0      0        2 
  17 chr17_64482417     ZHar    C    G        0      0        2 
  17 chr17_64482417   Sample    C    G        0      0        2 
  17 chr17_64483319     AAsi    G    T        0      0        2 
  17 chr17_64483319     AKia    G    T        0      0        2 
  17 chr17_64483319     AOna    G    T        0      0        2 
  17 chr17_64483319     ASom    G    T        0      0        2 
  17 chr17_64483319     HCab    G    T        1      2        2 
  17 chr17_64483319     HPrz    G    T        1      2        2 
  17 chr17_64483319     ZBoe    G    T        0      0        2 
  17 chr17_64483319     ZGre    G    T        0      0        2 
  17 chr17_64483319     ZHar    G    T        0      0        2 
  17 chr17_64483319   Sample    G    T        0      0        2 
  17 chr17_64516086     AAsi    C    G        0      0        2 
  17 chr17_64516086     AKia    C    G        0      0        2 
  17 chr17_64516086     AOna    C    G        0      0        2 
  17 chr17_64516086     ASom    C    G        0      0        2 
  17 chr17_64516086     HCab    C    G        1      2        2 
  17 chr17_64516086     HPrz    C    G        1      2        2 
  17 chr17_64516086     ZBoe    C    G        0      0        2 
  17 chr17_64516086     ZGre    C    G        0      0        2 
  17 chr17_64516086     ZHar    C    G        0      0        2 
  17 chr17_64516086   Sample    C    G        0      0        2 
  17 chr17_64531384     AAsi    G    T        0      0        2 
  17 chr17_64531384     AKia    G    T        0      0        2 
  17 chr17_64531384     AOna    G    T        0      0        2 
  17 chr17_64531384     ASom    G    T        0      0        2 
  17 chr17_64531384     HCab    G    T        1      2        2 
  17 chr17_64531384     HPrz    G    T        1      2        2 
  17 chr17_64531384     ZBoe    G    T        0      0        2 
  17 chr17_64531384     ZGre    G    T        0      0        2 
  17 chr17_64531384     ZHar    G    T        0      0        2 
  17 chr17_64531384   Sample    G    T        0      0        2 
  17 chr17_64551770     AAsi    T    A        1      2        2 
  17 chr17_64551770     AKia    T    A        1      2        2 
  17 chr17_64551770     AOna    T    A        1      2        2 
  17 chr17_64551770     ASom    T    A        1      2        2 
  17 chr17_64551770     HCab    T    A        0      0        2 
  17 chr17_64551770     HPrz    T    A        0      0        2 
  17 chr17_64551770     ZBoe    T    A        0      0        2 
  17 chr17_64551770     ZGre    T    A        0      0        2 
  17 chr17_64551770     ZHar    T    A        0      0        2 
  17 chr17_64551770   Sample    T    A        1      2        2 
  17 chr17_64557414     AAsi    G    C        0      0        2 
  17 chr17_64557414     AKia    G    C        0      0        2 
  17 chr17_64557414     AOna    G    C        0      0        2 
  17 chr17_64557414     ASom    G    C        0      0        2 
  17 chr17_64557414     HCab    G    C        0      0        2 
  17 chr17_64557414     HPrz    G    C        0      0        2 
  17 chr17_64557414     ZBoe    G    C      0.5      1        2 
  17 chr17_64557414     ZGre    G    C        0      0        2 
  17 chr17_64557414     ZHar    G    C        0      0        2 
  17 chr17_64557414   Sample    G    C        0      0        2 
  17 chr17_64569306     AAsi    G    T        0      0        2 
  17 chr17_64569306     AKia    G    T        0      0        2 
  17 chr17_64569306     AOna    G    T        0      0        2 
  17 chr17_64569306     ASom    G    T        1      2        2 
  17 chr17_64569306     HCab    G    T        0      0        2 
  17 chr17_64569306     HPrz    G    T        0      0        2 
  17 chr17_64569306     ZBoe    G    T        0      0        2 
  17 chr17_64569306     ZGre    G    T        0      0        2 
  17 chr17_64569306     ZHar    G    T        0      0        2 
  17 chr17_64569306   Sample    G    T        0      0        2 
  17 chr17_64572152     AAsi    C    A        0      0        2 
  17 chr17_64572152     AKia    C    A        0      0        2 
  17 chr17_64572152     AOna    C    A        0      0        2 
  17 chr17_64572152     ASom    C    A        0      0        2 
  17 chr17_64572152     HCab    C    A        1      2        2 
  17 chr17_64572152     HPrz    C    A        1      2        2 
  17 chr17_64572152     ZBoe    C    A        0      0        2 
  17 chr17_64572152     ZGre    C    A        0      0        2 
  17 chr17_64572152     ZHar    C    A        0      0        2 
  17 chr17_64572152   Sample    C    A        0      0        2 
  17 chr17_64590978     AAsi    A    C        0      0        2 
  17 chr17_64590978     AKia    A    C        0      0        2 
  17 chr17_64590978     AOna    A    C        0      0        2 
  17 chr17_64590978     ASom    A    C        0      0        2 
  17 chr17_64590978     HCab    A    C        0      0        2 
  17 chr17_64590978     HPrz    A    C        0      0        2 
  17 chr17_64590978     ZBoe    A    C        0      0        2 
  17 chr17_64590978     ZGre    A    C        1      2        2 
  17 chr17_64590978     ZHar    A    C        0      0        2 
  17 chr17_64590978   Sample    A    C        0      0        2 
  17 chr17_64596885     AAsi    G    C        0      0        2 
  17 chr17_64596885     AKia    G    C        0      0        2 
  17 chr17_64596885     AOna    G    C        0      0        2 
  17 chr17_64596885     ASom    G    C        0      0        2 
  17 chr17_64596885     HCab    G    C        0      0        2 
  17 chr17_64596885     HPrz    G    C        0      0        2 
  17 chr17_64596885     ZBoe    G    C      0.5      1        2 
  17 chr17_64596885     ZGre    G    C        0      0        2 
  17 chr17_64596885     ZHar    G    C        0      0        2 
  17 chr17_64596885   Sample    G    C        0      0        2 
  17 chr17_64603807     AAsi    C    G        0      0        2 
  17 chr17_64603807     AKia    C    G        0      0        2 
  17 chr17_64603807     AOna    C    G        0      0        2 
  17 chr17_64603807     ASom    C    G        0      0        2 
  17 chr17_64603807     HCab    C    G      0.5      1        2 
  17 chr17_64603807     HPrz    C    G        0      0        2 
  17 chr17_64603807     ZBoe    C    G        0      0        2 
  17 chr17_64603807     ZGre    C    G        0      0        2 
  17 chr17_64603807     ZHar    C    G        0      0        2 
  17 chr17_64603807   Sample    C    G        0      0        2 
  17 chr17_64622386     AAsi    G    T        0      0        2 
  17 chr17_64622386     AKia    G    T        1      2        2 
  17 chr17_64622386     AOna    G    T        0      0        2 
  17 chr17_64622386     ASom    G    T        0      0        2 
  17 chr17_64622386     HCab    G    T        0      0        2 
  17 chr17_64622386     HPrz    G    T        0      0        2 
  17 chr17_64622386     ZBoe    G    T        0      0        2 
  17 chr17_64622386     ZGre    G    T        0      0        2 
  17 chr17_64622386     ZHar    G    T        0      0        2 
  17 chr17_64622386   Sample    G    T        0      0        2 
  17 chr17_64658462     AAsi    G    C        0      0        2 
  17 chr17_64658462     AKia    G    C        0      0        2 
  17 chr17_64658462     AOna    G    C        0      0        2 
  17 chr17_64658462     ASom    G    C        0      0        2 
  17 chr17_64658462     HCab    G    C        1      2        2 
  17 chr17_64658462     HPrz    G    C        1      2        2 
  17 chr17_64658462     ZBoe    G    C        0      0        2 
  17 chr17_64658462     ZGre    G    C        0      0        2 
  17 chr17_64658462     ZHar    G    C        0      0        2 
  17 chr17_64658462   Sample    G    C        0      0        2 
  17 chr17_64662345     AAsi    C    G        0      0        2 
  17 chr17_64662345     AKia    C    G      0.5      1        2 
  17 chr17_64662345     AOna    C    G        0      0        2 
  17 chr17_64662345     ASom    C    G        0      0        2 
  17 chr17_64662345     HCab    C    G        0      0        2 
  17 chr17_64662345     HPrz    C    G        0      0        2 
  17 chr17_64662345     ZBoe    C    G        0      0        2 
  17 chr17_64662345     ZGre    C    G        0      0        2 
  17 chr17_64662345     ZHar    C    G        0      0        2 
  17 chr17_64662345   Sample    C    G        0      0        2 
  17 chr17_64664363     AAsi    A    T        0      0        2 
  17 chr17_64664363     AKia    A    T        0      0        2 
  17 chr17_64664363     AOna    A    T        0      0        2 
  17 chr17_64664363     ASom    A    T        0      0        2 
  17 chr17_64664363     HCab    A    T        1      2        2 
  17 chr17_64664363     HPrz    A    T        1      2        2 
  17 chr17_64664363     ZBoe    A    T        0      0        2 
  17 chr17_64664363     ZGre    A    T        0      0        2 
  17 chr17_64664363     ZHar    A    T        0      0        2 
  17 chr17_64664363   Sample    A    T        0      0        2 
  17 chr17_64694075     AAsi    T    G        0      0        2 
  17 chr17_64694075     AKia    T    G        0      0        2 
  17 chr17_64694075     AOna    T    G        0      0        2 
  17 chr17_64694075     ASom    T    G        0      0        2 
  17 chr17_64694075     HCab    T    G        1      2        2 
  17 chr17_64694075     HPrz    T    G        1      2        2 
  17 chr17_64694075     ZBoe    T    G        0      0        2 
  17 chr17_64694075     ZGre    T    G        0      0        2 
  17 chr17_64694075     ZHar    T    G        0      0        2 
  17 chr17_64694075   Sample    T    G        0      0        2 
  17 chr17_64714118     AAsi    C    A        0      0        2 
  17 chr17_64714118     AKia    C    A        0      0        2 
  17 chr17_64714118     AOna    C    A        0      0        2 
  17 chr17_64714118     ASom    C    A        0      0        2 
  17 chr17_64714118     HCab    C    A        0      0        2 
  17 chr17_64714118     HPrz    C    A        0      0        2 
  17 chr17_64714118     ZBoe    C    A      0.5      1        2 
  17 chr17_64714118     ZGre    C    A        0      0        2 
  17 chr17_64714118     ZHar    C    A        1      2        2 
  17 chr17_64714118   Sample    C    A        0      0        2 
  17 chr17_64730245     AAsi    G    T        0      0        2 
  17 chr17_64730245     AKia    G    T        0      0        2 
  17 chr17_64730245     AOna    G    T        0      0        2 
  17 chr17_64730245     ASom    G    T        0      0        2 
  17 chr17_64730245     HCab    G    T        1      2        2 
  17 chr17_64730245     HPrz    G    T        1      2        2 
  17 chr17_64730245     ZBoe    G    T        0      0        2 
  17 chr17_64730245     ZGre    G    T        0      0        2 
  17 chr17_64730245     ZHar    G    T        0      0        2 
  17 chr17_64730245   Sample    G    T        0      0        2 
  17 chr17_64730480     AAsi    T    A        0      0        2 
  17 chr17_64730480     AKia    T    A        0      0        2 
  17 chr17_64730480     AOna    T    A        0      0        2 
  17 chr17_64730480     ASom    T    A        0      0        2 
  17 chr17_64730480     HCab    T    A      0.5      1        2 
  17 chr17_64730480     HPrz    T    A        0      0        2 
  17 chr17_64730480     ZBoe    T    A        0      0        2 
  17 chr17_64730480     ZGre    T    A        0      0        2 
  17 chr17_64730480     ZHar    T    A        0      0        2 
  17 chr17_64730480   Sample    T    A        0      0        2 
  17 chr17_64797901     AAsi    C    A        0      0        2 
  17 chr17_64797901     AKia    C    A        0      0        2 
  17 chr17_64797901     AOna    C    A        0      0        2 
  17 chr17_64797901     ASom    C    A        1      2        2 
  17 chr17_64797901     HCab    C    A        0      0        2 
  17 chr17_64797901     HPrz    C    A        0      0        2 
  17 chr17_64797901     ZBoe    C    A        0      0        2 
  17 chr17_64797901     ZGre    C    A        0      0        2 
  17 chr17_64797901     ZHar    C    A        0      0        2 
  17 chr17_64797901   Sample    C    A        0      0        2 
  17 chr17_64807188     AAsi    T    G        0      0        2 
  17 chr17_64807188     AKia    T    G        0      0        2 
  17 chr17_64807188     AOna    T    G        0      0        2 
  17 chr17_64807188     ASom    T    G        0      0        2 
  17 chr17_64807188     HCab    T    G        0      0        2 
  17 chr17_64807188     HPrz    T    G        0      0        2 
  17 chr17_64807188     ZBoe    T    G        0      0        2 
  17 chr17_64807188     ZGre    T    G      0.5      1        2 
  17 chr17_64807188     ZHar    T    G        0      0        2 
  17 chr17_64807188   Sample    T    G        0      0        2 
  17 chr17_64822426     AAsi    C    A        1      2        2 
  17 chr17_64822426     AKia    C    A        0      0        2 
  17 chr17_64822426     AOna    C    A        0      0        2 
  17 chr17_64822426     ASom    C    A        1      2        2 
  17 chr17_64822426     HCab    C    A        0      0        2 
  17 chr17_64822426     HPrz    C    A        0      0        2 
  17 chr17_64822426     ZBoe    C    A        0      0        2 
  17 chr17_64822426     ZGre    C    A        0      0        2 
  17 chr17_64822426     ZHar    C    A        0      0        2 
  17 chr17_64822426   Sample    C    A        1      2        2 
  17 chr17_64829677     AAsi    G    T        0      0        2 
  17 chr17_64829677     AKia    G    T      0.5      1        2 
  17 chr17_64829677     AOna    G    T        1      2        2 
  17 chr17_64829677     ASom    G    T        0      0        2 
  17 chr17_64829677     HCab    G    T        0      0        2 
  17 chr17_64829677     HPrz    G    T        0      0        2 
  17 chr17_64829677     ZBoe    G    T        0      0        2 
  17 chr17_64829677     ZGre    G    T        0      0        2 
  17 chr17_64829677     ZHar    G    T        0      0        2 
  17 chr17_64829677   Sample    G    T        0      0        2 
  17 chr17_64830871     AAsi    G    T        0      0        2 
  17 chr17_64830871     AKia    G    T        0      0        2 
  17 chr17_64830871     AOna    G    T        0      0        2 
  17 chr17_64830871     ASom    G    T        0      0        2 
  17 chr17_64830871     HCab    G    T        0      0        2 
  17 chr17_64830871     HPrz    G    T        0      0        2 
  17 chr17_64830871     ZBoe    G    T        0      0        2 
  17 chr17_64830871     ZGre    G    T        0      0        2 
  17 chr17_64830871     ZHar    G    T        1      2        2 
  17 chr17_64830871   Sample    G    T        0      0        2 
  17 chr17_64869748     AAsi    C    A        0      0        2 
  17 chr17_64869748     AKia    C    A        0      0        2 
  17 chr17_64869748     AOna    C    A        0      0        2 
  17 chr17_64869748     ASom    C    A        0      0        2 
  17 chr17_64869748     HCab    C    A        0      0        2 
  17 chr17_64869748     HPrz    C    A        0      0        2 
  17 chr17_64869748     ZBoe    C    A        0      0        2 
  17 chr17_64869748     ZGre    C    A        0      0        2 
  17 chr17_64869748     ZHar    C    A        1      2        2 
  17 chr17_64869748   Sample    C    A        0      0        2 
  17 chr17_64870263     AAsi    G    T      0.5      1        2 
  17 chr17_64870263     AKia    G    T        0      0        2 
  17 chr17_64870263     AOna    G    T        0      0        2 
  17 chr17_64870263     ASom    G    T        1      2        2 
  17 chr17_64870263     HCab    G    T        0      0        2 
  17 chr17_64870263     HPrz    G    T        0      0        2 
  17 chr17_64870263     ZBoe    G    T        0      0        2 
  17 chr17_64870263     ZGre    G    T        0      0        2 
  17 chr17_64870263     ZHar    G    T        0      0        2 
  17 chr17_64870263   Sample    G    T        1      2        2 
  17 chr17_64874746     AAsi    A    C        0      0        2 
  17 chr17_64874746     AKia    A    C        1      2        2 
  17 chr17_64874746     AOna    A    C        0      0        2 
  17 chr17_64874746     ASom    A    C        0      0        2 
  17 chr17_64874746     HCab    A    C        0      0        2 
  17 chr17_64874746     HPrz    A    C        0      0        2 
  17 chr17_64874746     ZBoe    A    C        0      0        2 
  17 chr17_64874746     ZGre    A    C        0      0        2 
  17 chr17_64874746     ZHar    A    C        0      0        2 
  17 chr17_64874746   Sample    A    C        0      0        2 
  17 chr17_64903594     AAsi    C    A        0      0        2 
  17 chr17_64903594     AKia    C    A        0      0        2 
  17 chr17_64903594     AOna    C    A        0      0        2 
  17 chr17_64903594     ASom    C    A        0      0        2 
  17 chr17_64903594     HCab    C    A      0.5      1        2 
  17 chr17_64903594     HPrz    C    A      0.5      1        2 
  17 chr17_64903594     ZBoe    C    A        0      0        2 
  17 chr17_64903594     ZGre    C    A        0      0        2 
  17 chr17_64903594     ZHar    C    A        0      0        2 
  17 chr17_64903594   Sample    C    A        0      0        2 
  17 chr17_64913729     AAsi    A    C        0      0        2 
  17 chr17_64913729     AKia    A    C        0      0        2 
  17 chr17_64913729     AOna    A    C        0      0        2 
  17 chr17_64913729     ASom    A    C        0      0        2 
  17 chr17_64913729     HCab    A    C        0      0        2 
  17 chr17_64913729     HPrz    A    C        0      0        2 
  17 chr17_64913729     ZBoe    A    C      0.5      1        2 
  17 chr17_64913729     ZGre    A    C        0      0        2 
  17 chr17_64913729     ZHar    A    C        0      0        2 
  17 chr17_64913729   Sample    A    C        0      0        2 
  17 chr17_64925529     AAsi    A    T        0      0        2 
  17 chr17_64925529     AKia    A    T        0      0        2 
  17 chr17_64925529     AOna    A    T        0      0        2 
  17 chr17_64925529     ASom    A    T        0      0        2 
  17 chr17_64925529     HCab    A    T        1      2        2 
  17 chr17_64925529     HPrz    A    T        1      2        2 
  17 chr17_64925529     ZBoe    A    T        0      0        2 
  17 chr17_64925529     ZGre    A    T        0      0        2 
  17 chr17_64925529     ZHar    A    T        0      0        2 
  17 chr17_64925529   Sample    A    T        0      0        2 
  17 chr17_64928977     AAsi    A    C        1      2        2 
  17 chr17_64928977     AKia    A    C        0      0        2 
  17 chr17_64928977     AOna    A    C        0      0        2 
  17 chr17_64928977     ASom    A    C        0      0        2 
  17 chr17_64928977     HCab    A    C        0      0        2 
  17 chr17_64928977     HPrz    A    C        0      0        2 
  17 chr17_64928977     ZBoe    A    C        0      0        2 
  17 chr17_64928977     ZGre    A    C        0      0        2 
  17 chr17_64928977     ZHar    A    C        0      0        2 
  17 chr17_64928977   Sample    A    C        0      0        2 
  17 chr17_64945327     AAsi    A    C        0      0        2 
  17 chr17_64945327     AKia    A    C        0      0        2 
  17 chr17_64945327     AOna    A    C        0      0        2 
  17 chr17_64945327     ASom    A    C        0      0        2 
  17 chr17_64945327     HCab    A    C        1      2        2 
  17 chr17_64945327     HPrz    A    C        1      2        2 
  17 chr17_64945327     ZBoe    A    C        0      0        2 
  17 chr17_64945327     ZGre    A    C        0      0        2 
  17 chr17_64945327     ZHar    A    C        0      0        2 
  17 chr17_64945327   Sample    A    C        0      0        2 
  17 chr17_64952618     AAsi    G    C        0      0        2 
  17 chr17_64952618     AKia    G    C        0      0        2 
  17 chr17_64952618     AOna    G    C        0      0        2 
  17 chr17_64952618     ASom    G    C        0      0        2 
  17 chr17_64952618     HCab    G    C        0      0        2 
  17 chr17_64952618     HPrz    G    C        0      0        2 
  17 chr17_64952618     ZBoe    G    C        1      2        2 
  17 chr17_64952618     ZGre    G    C        0      0        2 
  17 chr17_64952618     ZHar    G    C        0      0        2 
  17 chr17_64952618   Sample    G    C        0      0        2 
  17 chr17_64978833     AAsi    G    T        0      0        2 
  17 chr17_64978833     AKia    G    T        1      2        2 
  17 chr17_64978833     AOna    G    T        1      2        2 
  17 chr17_64978833     ASom    G    T        0      0        2 
  17 chr17_64978833     HCab    G    T        0      0        2 
  17 chr17_64978833     HPrz    G    T        0      0        2 
  17 chr17_64978833     ZBoe    G    T        0      0        2 
  17 chr17_64978833     ZGre    G    T        0      0        2 
  17 chr17_64978833     ZHar    G    T        0      0        2 
  17 chr17_64978833   Sample    G    T        0      0        2 
  17 chr17_64980988     AAsi    C    G        0      0        2 
  17 chr17_64980988     AKia    C    G        0      0        2 
  17 chr17_64980988     AOna    C    G        0      0        2 
  17 chr17_64980988     ASom    C    G        0      0        2 
  17 chr17_64980988     HCab    C    G        0      0        2 
  17 chr17_64980988     HPrz    C    G        0      0        2 
  17 chr17_64980988     ZBoe    C    G        0      0        2 
  17 chr17_64980988     ZGre    C    G      0.5      1        2 
  17 chr17_64980988     ZHar    C    G        0      0        2 
  17 chr17_64980988   Sample    C    G        0      0        2 
  17 chr17_65005100     AAsi    A    T        0      0        2 
  17 chr17_65005100     AKia    A    T        0      0        2 
  17 chr17_65005100     AOna    A    T        0      0        2 
  17 chr17_65005100     ASom    A    T        0      0        2 
  17 chr17_65005100     HCab    A    T        0      0        2 
  17 chr17_65005100     HPrz    A    T        0      0        2 
  17 chr17_65005100     ZBoe    A    T        0      0        2 
  17 chr17_65005100     ZGre    A    T        1      2        2 
  17 chr17_65005100     ZHar    A    T        0      0        2 
  17 chr17_65005100   Sample    A    T        0      0        2 
  17 chr17_65006121     AAsi    G    C      0.5      1        2 
  17 chr17_65006121     AKia    G    C        0      0        2 
  17 chr17_65006121     AOna    G    C        0      0        2 
  17 chr17_65006121     ASom    G    C        1      2        2 
  17 chr17_65006121     HCab    G    C        0      0        2 
  17 chr17_65006121     HPrz    G    C        0      0        2 
  17 chr17_65006121     ZBoe    G    C        0      0        2 
  17 chr17_65006121     ZGre    G    C        0      0        2 
  17 chr17_65006121     ZHar    G    C        0      0        2 
  17 chr17_65006121   Sample    G    C        0      0        2 
  17 chr17_65009087     AAsi    G    C        0      0        2 
  17 chr17_65009087     AKia    G    C        0      0        2 
  17 chr17_65009087     AOna    G    C        0      0        2 
  17 chr17_65009087     ASom    G    C        0      0        2 
  17 chr17_65009087     HCab    G    C        0      0        2 
  17 chr17_65009087     HPrz    G    C        0      0        2 
  17 chr17_65009087     ZBoe    G    C        0      0        2 
  17 chr17_65009087     ZGre    G    C        0      0        2 
  17 chr17_65009087     ZHar    G    C        1      2        2 
  17 chr17_65009087   Sample    G    C        0      0        2 
  17 chr17_65059671     AAsi    C    A        1      2        2 
  17 chr17_65059671     AKia    C    A        0      0        2 
  17 chr17_65059671     AOna    C    A        0      0        2 
  17 chr17_65059671     ASom    C    A        0      0        2 
  17 chr17_65059671     HCab    C    A        0      0        2 
  17 chr17_65059671     HPrz    C    A        0      0        2 
  17 chr17_65059671     ZBoe    C    A        0      0        2 
  17 chr17_65059671     ZGre    C    A        0      0        2 
  17 chr17_65059671     ZHar    C    A        0      0        2 
  17 chr17_65059671   Sample    C    A        1      2        2 
  17 chr17_65078219     AAsi    G    T        0      0        2 
  17 chr17_65078219     AKia    G    T        0      0        2 
  17 chr17_65078219     AOna    G    T        0      0        2 
  17 chr17_65078219     ASom    G    T        0      0        2 
  17 chr17_65078219     HCab    G    T        1      2        2 
  17 chr17_65078219     HPrz    G    T        1      2        2 
  17 chr17_65078219     ZBoe    G    T        0      0        2 
  17 chr17_65078219     ZGre    G    T        0      0        2 
  17 chr17_65078219     ZHar    G    T        0      0        2 
  17 chr17_65078219   Sample    G    T        0      0        2 
  17 chr17_65098906     AAsi    A    C        0      0        2 
  17 chr17_65098906     AKia    A    C        0      0        2 
  17 chr17_65098906     AOna    A    C        1      2        2 
  17 chr17_65098906     ASom    A    C        0      0        2 
  17 chr17_65098906     HCab    A    C        0      0        2 
  17 chr17_65098906     HPrz    A    C        0      0        2 
  17 chr17_65098906     ZBoe    A    C        0      0        2 
  17 chr17_65098906     ZGre    A    C        0      0        2 
  17 chr17_65098906     ZHar    A    C        0      0        2 
  17 chr17_65098906   Sample    A    C        0      0        2 
  17 chr17_65099616     AAsi    G    C        0      0        2 
  17 chr17_65099616     AKia    G    C        0      0        2 
  17 chr17_65099616     AOna    G    C        0      0        2 
  17 chr17_65099616     ASom    G    C        0      0        2 
  17 chr17_65099616     HCab    G    C      0.5      1        2 
  17 chr17_65099616     HPrz    G    C        1      2        2 
  17 chr17_65099616     ZBoe    G    C        0      0        2 
  17 chr17_65099616     ZGre    G    C        0      0        2 
  17 chr17_65099616     ZHar    G    C        0      0        2 
  17 chr17_65099616   Sample    G    C        0      0        2 
  17 chr17_65101870     AAsi    C    A        0      0        2 
  17 chr17_65101870     AKia    C    A        1      2        2 
  17 chr17_65101870     AOna    C    A        0      0        2 
  17 chr17_65101870     ASom    C    A        0      0        2 
  17 chr17_65101870     HCab    C    A        0      0        2 
  17 chr17_65101870     HPrz    C    A        0      0        2 
  17 chr17_65101870     ZBoe    C    A        0      0        2 
  17 chr17_65101870     ZGre    C    A        0      0        2 
  17 chr17_65101870     ZHar    C    A        0      0        2 
  17 chr17_65101870   Sample    C    A        0      0        2 
  17 chr17_65128671     AAsi    T    G        0      0        2 
  17 chr17_65128671     AKia    T    G        1      2        2 
  17 chr17_65128671     AOna    T    G        1      2        2 
  17 chr17_65128671     ASom    T    G        0      0        2 
  17 chr17_65128671     HCab    T    G        0      0        2 
  17 chr17_65128671     HPrz    T    G        0      0        2 
  17 chr17_65128671     ZBoe    T    G        0      0        2 
  17 chr17_65128671     ZGre    T    G        0      0        2 
  17 chr17_65128671     ZHar    T    G        0      0        2 
  17 chr17_65128671   Sample    T    G        0      0        2 
  17 chr17_65135353     AAsi    C    G        0      0        2 
  17 chr17_65135353     AKia    C    G        0      0        2 
  17 chr17_65135353     AOna    C    G        0      0        2 
  17 chr17_65135353     ASom    C    G        0      0        2 
  17 chr17_65135353     HCab    C    G        0      0        2 
  17 chr17_65135353     HPrz    C    G        0      0        2 
  17 chr17_65135353     ZBoe    C    G      0.5      1        2 
  17 chr17_65135353     ZGre    C    G        0      0        2 
  17 chr17_65135353     ZHar    C    G        0      0        2 
  17 chr17_65135353   Sample    C    G        0      0        2 
  17 chr17_65157028     AAsi    C    G        0      0        2 
  17 chr17_65157028     AKia    C    G        0      0        2 
  17 chr17_65157028     AOna    C    G        1      2        2 
  17 chr17_65157028     ASom    C    G        0      0        2 
  17 chr17_65157028     HCab    C    G        0      0        2 
  17 chr17_65157028     HPrz    C    G        0      0        2 
  17 chr17_65157028     ZBoe    C    G        0      0        2 
  17 chr17_65157028     ZGre    C    G        0      0        2 
  17 chr17_65157028     ZHar    C    G        0      0        2 
  17 chr17_65157028   Sample    C    G        0      0        2 
  17 chr17_65158791     AAsi    T    A        0      0        2 
  17 chr17_65158791     AKia    T    A        0      0        2 
  17 chr17_65158791     AOna    T    A        0      0        2 
  17 chr17_65158791     ASom    T    A        0      0        2 
  17 chr17_65158791     HCab    T    A        0      0        2 
  17 chr17_65158791     HPrz    T    A        0      0        2 
  17 chr17_65158791     ZBoe    T    A      0.5      1        2 
  17 chr17_65158791     ZGre    T    A        0      0        2 
  17 chr17_65158791     ZHar    T    A        0      0        2 
  17 chr17_65158791   Sample    T    A        0      0        2 
  17 chr17_65169874     AAsi    C    G        0      0        2 
  17 chr17_65169874     AKia    C    G        0      0        2 
  17 chr17_65169874     AOna    C    G        0      0        2 
  17 chr17_65169874     ASom    C    G        0      0        2 
  17 chr17_65169874     HCab    C    G        1      2        2 
  17 chr17_65169874     HPrz    C    G        1      2        2 
  17 chr17_65169874     ZBoe    C    G        0      0        2 
  17 chr17_65169874     ZGre    C    G        0      0        2 
  17 chr17_65169874     ZHar    C    G      0.5      1        2 
  17 chr17_65169874   Sample    C    G        0      0        2 
  17 chr17_65170579     AAsi    A    C        0      0        2 
  17 chr17_65170579     AKia    A    C      0.5      1        2 
  17 chr17_65170579     AOna    A    C        0      0        2 
  17 chr17_65170579     ASom    A    C        0      0        2 
  17 chr17_65170579     HCab    A    C        0      0        2 
  17 chr17_65170579     HPrz    A    C        0      0        2 
  17 chr17_65170579     ZBoe    A    C        0      0        2 
  17 chr17_65170579     ZGre    A    C        0      0        2 
  17 chr17_65170579     ZHar    A    C        0      0        2 
  17 chr17_65170579   Sample    A    C        0      0        2 
  17 chr17_65171137     AAsi    C    G        0      0        2 
  17 chr17_65171137     AKia    C    G      0.5      1        2 
  17 chr17_65171137     AOna    C    G        0      0        2 
  17 chr17_65171137     ASom    C    G        0      0        2 
  17 chr17_65171137     HCab    C    G        0      0        2 
  17 chr17_65171137     HPrz    C    G        0      0        2 
  17 chr17_65171137     ZBoe    C    G        0      0        2 
  17 chr17_65171137     ZGre    C    G        0      0        2 
  17 chr17_65171137     ZHar    C    G        0      0        2 
  17 chr17_65171137   Sample    C    G        0      0        2 
  17 chr17_65193651     AAsi    G    T        0      0        2 
  17 chr17_65193651     AKia    G    T        0      0        2 
  17 chr17_65193651     AOna    G    T        0      0        2 
  17 chr17_65193651     ASom    G    T        0      0        2 
  17 chr17_65193651     HCab    G    T        0      0        2 
  17 chr17_65193651     HPrz    G    T        1      2        2 
  17 chr17_65193651     ZBoe    G    T        0      0        2 
  17 chr17_65193651     ZGre    G    T        0      0        2 
  17 chr17_65193651     ZHar    G    T        0      0        2 
  17 chr17_65193651   Sample    G    T        0      0        2 
  17 chr17_65195986     AAsi    A    C        0      0        2 
  17 chr17_65195986     AKia    A    C        0      0        2 
  17 chr17_65195986     AOna    A    C        1      2        2 
  17 chr17_65195986     ASom    A    C        0      0        2 
  17 chr17_65195986     HCab    A    C        0      0        2 
  17 chr17_65195986     HPrz    A    C        0      0        2 
  17 chr17_65195986     ZBoe    A    C        0      0        2 
  17 chr17_65195986     ZGre    A    C        0      0        2 
  17 chr17_65195986     ZHar    A    C        0      0        2 
  17 chr17_65195986   Sample    A    C        0      0        2 
  17 chr17_65228030     AAsi    A    C        0      0        2 
  17 chr17_65228030     AKia    A    C        1      2        2 
  17 chr17_65228030     AOna    A    C        1      2        2 
  17 chr17_65228030     ASom    A    C        0      0        2 
  17 chr17_65228030     HCab    A    C        0      0        2 
  17 chr17_65228030     HPrz    A    C        0      0        2 
  17 chr17_65228030     ZBoe    A    C        0      0        2 
  17 chr17_65228030     ZGre    A    C        0      0        2 
  17 chr17_65228030     ZHar    A    C        0      0        2 
  17 chr17_65228030   Sample    A    C        0      0        2 
  17 chr17_65229318     AAsi    G    C        0      0        2 
  17 chr17_65229318     AKia    G    C        0      0        2 
  17 chr17_65229318     AOna    G    C        0      0        2 
  17 chr17_65229318     ASom    G    C        0      0        2 
  17 chr17_65229318     HCab    G    C      0.5      1        2 
  17 chr17_65229318     HPrz    G    C        1      2        2 
  17 chr17_65229318     ZBoe    G    C        0      0        2 
  17 chr17_65229318     ZGre    G    C        0      0        2 
  17 chr17_65229318     ZHar    G    C        0      0        2 
  17 chr17_65229318   Sample    G    C        0      0        2 
  17 chr17_65241850     AAsi    A    T        1      2        2 
  17 chr17_65241850     AKia    A    T        0      0        2 
  17 chr17_65241850     AOna    A    T        0      0        2 
  17 chr17_65241850     ASom    A    T        1      2        2 
  17 chr17_65241850     HCab    A    T        0      0        2 
  17 chr17_65241850     HPrz    A    T        0      0        2 
  17 chr17_65241850     ZBoe    A    T        0      0        2 
  17 chr17_65241850     ZGre    A    T        0      0        2 
  17 chr17_65241850     ZHar    A    T        0      0        2 
  17 chr17_65241850   Sample    A    T        1      2        2 
  17 chr17_65244257     AAsi    G    T        0      0        2 
  17 chr17_65244257     AKia    G    T        0      0        2 
  17 chr17_65244257     AOna    G    T        0      0        2 
  17 chr17_65244257     ASom    G    T        0      0        2 
  17 chr17_65244257     HCab    G    T        1      2        2 
  17 chr17_65244257     HPrz    G    T        1      2        2 
  17 chr17_65244257     ZBoe    G    T        0      0        2 
  17 chr17_65244257     ZGre    G    T        0      0        2 
  17 chr17_65244257     ZHar    G    T        0      0        2 
  17 chr17_65244257   Sample    G    T        0      0        2 
  17 chr17_65255835     AAsi    A    C        1      2        2 
  17 chr17_65255835     AKia    A    C        0      0        2 
  17 chr17_65255835     AOna    A    C        0      0        2 
  17 chr17_65255835     ASom    A    C        0      0        2 
  17 chr17_65255835     HCab    A    C        0      0        2 
  17 chr17_65255835     HPrz    A    C        0      0        2 
  17 chr17_65255835     ZBoe    A    C        0      0        2 
  17 chr17_65255835     ZGre    A    C        0      0        2 
  17 chr17_65255835     ZHar    A    C        0      0        2 
  17 chr17_65255835   Sample    A    C        1      2        2 
  17 chr17_65271290     AAsi    T    G        0      0        2 
  17 chr17_65271290     AKia    T    G        0      0        2 
  17 chr17_65271290     AOna    T    G        0      0        2 
  17 chr17_65271290     ASom    T    G        0      0        2 
  17 chr17_65271290     HCab    T    G        0      0        2 
  17 chr17_65271290     HPrz    T    G        0      0        2 
  17 chr17_65271290     ZBoe    T    G        0      0        2 
  17 chr17_65271290     ZGre    T    G        1      2        2 
  17 chr17_65271290     ZHar    T    G        0      0        2 
  17 chr17_65271290   Sample    T    G        0      0        2 
  17 chr17_65285994     AAsi    G    T        0      0        2 
  17 chr17_65285994     AKia    G    T        0      0        2 
  17 chr17_65285994     AOna    G    T        0      0        2 
  17 chr17_65285994     ASom    G    T        0      0        2 
  17 chr17_65285994     HCab    G    T        0      0        2 
  17 chr17_65285994     HPrz    G    T        0      0        2 
  17 chr17_65285994     ZBoe    G    T        1      2        2 
  17 chr17_65285994     ZGre    G    T        0      0        2 
  17 chr17_65285994     ZHar    G    T        0      0        2 
  17 chr17_65285994   Sample    G    T        0      0        2 
  17 chr17_65307775     AAsi    G    T        0      0        2 
  17 chr17_65307775     AKia    G    T        0      0        2 
  17 chr17_65307775     AOna    G    T        0      0        2 
  17 chr17_65307775     ASom    G    T        0      0        2 
  17 chr17_65307775     HCab    G    T      0.5      1        2 
  17 chr17_65307775     HPrz    G    T        0      0        2 
  17 chr17_65307775     ZBoe    G    T        0      0        2 
  17 chr17_65307775     ZGre    G    T        0      0        2 
  17 chr17_65307775     ZHar    G    T        0      0        2 
  17 chr17_65307775   Sample    G    T        0      0        2 
  17 chr17_65309884     AAsi    C    G        0      0        2 
  17 chr17_65309884     AKia    C    G        1      2        2 
  17 chr17_65309884     AOna    C    G        1      2        2 
  17 chr17_65309884     ASom    C    G        0      0        2 
  17 chr17_65309884     HCab    C    G        0      0        2 
  17 chr17_65309884     HPrz    C    G        0      0        2 
  17 chr17_65309884     ZBoe    C    G        0      0        2 
  17 chr17_65309884     ZGre    C    G        0      0        2 
  17 chr17_65309884     ZHar    C    G        0      0        2 
  17 chr17_65309884   Sample    C    G        0      0        2 
  17 chr17_65324285     AAsi    G    T        0      0        2 
  17 chr17_65324285     AKia    G    T        0      0        2 
  17 chr17_65324285     AOna    G    T        0      0        2 
  17 chr17_65324285     ASom    G    T        0      0        2 
  17 chr17_65324285     HCab    G    T        0      0        2 
  17 chr17_65324285     HPrz    G    T      0.5      1        2 
  17 chr17_65324285     ZBoe    G    T        0      0        2 
  17 chr17_65324285     ZGre    G    T        0      0        2 
  17 chr17_65324285     ZHar    G    T        0      0        2 
  17 chr17_65324285   Sample    G    T        0      0        2 
  17 chr17_65329362     AAsi    A    T        0      0        2 
  17 chr17_65329362     AKia    A    T        0      0        2 
  17 chr17_65329362     AOna    A    T        0      0        2 
  17 chr17_65329362     ASom    A    T        0      0        2 
  17 chr17_65329362     HCab    A    T        0      0        2 
  17 chr17_65329362     HPrz    A    T      0.5      1        2 
  17 chr17_65329362     ZBoe    A    T        0      0        2 
  17 chr17_65329362     ZGre    A    T        0      0        2 
  17 chr17_65329362     ZHar    A    T        0      0        2 
  17 chr17_65329362   Sample    A    T        0      0        2 
  17 chr17_65330100     AAsi    T    A        0      0        2 
  17 chr17_65330100     AKia    T    A        0      0        2 
  17 chr17_65330100     AOna    T    A        0      0        2 
  17 chr17_65330100     ASom    T    A        0      0        2 
  17 chr17_65330100     HCab    T    A        0      0        2 
  17 chr17_65330100     HPrz    T    A      0.5      1        2 
  17 chr17_65330100     ZBoe    T    A        0      0        2 
  17 chr17_65330100     ZGre    T    A        0      0        2 
  17 chr17_65330100     ZHar    T    A        0      0        2 
  17 chr17_65330100   Sample    T    A        0      0        2 
  17 chr17_65343636     AAsi    T    G        0      0        2 
  17 chr17_65343636     AKia    T    G        0      0        2 
  17 chr17_65343636     AOna    T    G        0      0        2 
  17 chr17_65343636     ASom    T    G        0      0        2 
  17 chr17_65343636     HCab    T    G        1      2        2 
  17 chr17_65343636     HPrz    T    G      0.5      1        2 
  17 chr17_65343636     ZBoe    T    G        0      0        2 
  17 chr17_65343636     ZGre    T    G        0      0        2 
  17 chr17_65343636     ZHar    T    G        0      0        2 
  17 chr17_65343636   Sample    T    G        0      0        2 
  17 chr17_65364864     AAsi    A    C        0      0        2 
  17 chr17_65364864     AKia    A    C        0      0        2 
  17 chr17_65364864     AOna    A    C        0      0        2 
  17 chr17_65364864     ASom    A    C        0      0        2 
  17 chr17_65364864     HCab    A    C      0.5      1        2 
  17 chr17_65364864     HPrz    A    C        0      0        2 
  17 chr17_65364864     ZBoe    A    C        0      0        2 
  17 chr17_65364864     ZGre    A    C        0      0        2 
  17 chr17_65364864     ZHar    A    C        0      0        2 
  17 chr17_65364864   Sample    A    C        0      0        2 
  17 chr17_65368432     AAsi    T    A        0      0        2 
  17 chr17_65368432     AKia    T    A        0      0        2 
  17 chr17_65368432     AOna    T    A        0      0        2 
  17 chr17_65368432     ASom    T    A        0      0        2 
  17 chr17_65368432     HCab    T    A      0.5      1        2 
  17 chr17_65368432     HPrz    T    A        0      0        2 
  17 chr17_65368432     ZBoe    T    A        0      0        2 
  17 chr17_65368432     ZGre    T    A        0      0        2 
  17 chr17_65368432     ZHar    T    A        0      0        2 
  17 chr17_65368432   Sample    T    A        0      0        2 
  17 chr17_65376962     AAsi    C    G        0      0        2 
  17 chr17_65376962     AKia    C    G        0      0        2 
  17 chr17_65376962     AOna    C    G        0      0        2 
  17 chr17_65376962     ASom    C    G        0      0        2 
  17 chr17_65376962     HCab    C    G        0      0        2 
  17 chr17_65376962     HPrz    C    G        0      0        2 
  17 chr17_65376962     ZBoe    C    G      0.5      1        2 
  17 chr17_65376962     ZGre    C    G        0      0        2 
  17 chr17_65376962     ZHar    C    G        0      0        2 
  17 chr17_65376962   Sample    C    G        0      0        2 
  17 chr17_65385226     AAsi    C    A      0.5      1        2 
  17 chr17_65385226     AKia    C    A        0      0        2 
  17 chr17_65385226     AOna    C    A        0      0        2 
  17 chr17_65385226     ASom    C    A        1      2        2 
  17 chr17_65385226     HCab    C    A        0      0        2 
  17 chr17_65385226     HPrz    C    A        0      0        2 
  17 chr17_65385226     ZBoe    C    A        0      0        2 
  17 chr17_65385226     ZGre    C    A        0      0        2 
  17 chr17_65385226     ZHar    C    A        0      0        2 
  17 chr17_65385226   Sample    C    A        1      2        2 
  17 chr17_65385877     AAsi    A    C        0      0        2 
  17 chr17_65385877     AKia    A    C        0      0        2 
  17 chr17_65385877     AOna    A    C        0      0        2 
  17 chr17_65385877     ASom    A    C        0      0        2 
  17 chr17_65385877     HCab    A    C        0      0        2 
  17 chr17_65385877     HPrz    A    C        0      0        2 
  17 chr17_65385877     ZBoe    A    C      0.5      1        2 
  17 chr17_65385877     ZGre    A    C        0      0        2 
  17 chr17_65385877     ZHar    A    C        0      0        2 
  17 chr17_65385877   Sample    A    C        0      0        2 
  17 chr17_65407625     AAsi    C    G        0      0        2 
  17 chr17_65407625     AKia    C    G        0      0        2 
  17 chr17_65407625     AOna    C    G        0      0        2 
  17 chr17_65407625     ASom    C    G        0      0        2 
  17 chr17_65407625     HCab    C    G      0.5      1        2 
  17 chr17_65407625     HPrz    C    G        1      2        2 
  17 chr17_65407625     ZBoe    C    G        0      0        2 
  17 chr17_65407625     ZGre    C    G        0      0        2 
  17 chr17_65407625     ZHar    C    G        0      0        2 
  17 chr17_65407625   Sample    C    G        0      0        2 
  17 chr17_65430660     AAsi    C    A      0.5      1        2 
  17 chr17_65430660     AKia    C    A        0      0        2 
  17 chr17_65430660     AOna    C    A        0      0        2 
  17 chr17_65430660     ASom    C    A        0      0        2 
  17 chr17_65430660     HCab    C    A        0      0        2 
  17 chr17_65430660     HPrz    C    A        0      0        2 
  17 chr17_65430660     ZBoe    C    A        0      0        2 
  17 chr17_65430660     ZGre    C    A        0      0        2 
  17 chr17_65430660     ZHar    C    A        0      0        2 
  17 chr17_65430660   Sample    C    A        0      0        2 
  17 chr17_65432000     AAsi    T    G        0      0        2 
  17 chr17_65432000     AKia    T    G        0      0        2 
  17 chr17_65432000     AOna    T    G        0      0        2 
  17 chr17_65432000     ASom    T    G        0      0        2 
  17 chr17_65432000     HCab    T    G        1      2        2 
  17 chr17_65432000     HPrz    T    G        1      2        2 
  17 chr17_65432000     ZBoe    T    G        0      0        2 
  17 chr17_65432000     ZGre    T    G        0      0        2 
  17 chr17_65432000     ZHar    T    G        0      0        2 
  17 chr17_65432000   Sample    T    G        0      0        2 
  17 chr17_65447774     AAsi    G    T        0      0        2 
  17 chr17_65447774     AKia    G    T      0.5      1        2 
  17 chr17_65447774     AOna    G    T        0      0        2 
  17 chr17_65447774     ASom    G    T        0      0        2 
  17 chr17_65447774     HCab    G    T        0      0        2 
  17 chr17_65447774     HPrz    G    T        0      0        2 
  17 chr17_65447774     ZBoe    G    T        0      0        2 
  17 chr17_65447774     ZGre    G    T        0      0        2 
  17 chr17_65447774     ZHar    G    T        0      0        2 
  17 chr17_65447774   Sample    G    T        0      0        2 
  17 chr17_65467325     AAsi    G    C        0      0        2 
  17 chr17_65467325     AKia    G    C        0      0        2 
  17 chr17_65467325     AOna    G    C        0      0        2 
  17 chr17_65467325     ASom    G    C        0      0        2 
  17 chr17_65467325     HCab    G    C        0      0        2 
  17 chr17_65467325     HPrz    G    C        0      0        2 
  17 chr17_65467325     ZBoe    G    C        0      0        2 
  17 chr17_65467325     ZGre    G    C        0      0        2 
  17 chr17_65467325     ZHar    G    C      0.5      1        2 
  17 chr17_65467325   Sample    G    C        0      0        2 
  17 chr17_65468231     AAsi    A    C        0      0        2 
  17 chr17_65468231     AKia    A    C        0      0        2 
  17 chr17_65468231     AOna    A    C        0      0        2 
  17 chr17_65468231     ASom    A    C        0      0        2 
  17 chr17_65468231     HCab    A    C        0      0        2 
  17 chr17_65468231     HPrz    A    C        0      0        2 
  17 chr17_65468231     ZBoe    A    C      0.5      1        2 
  17 chr17_65468231     ZGre    A    C        0      0        2 
  17 chr17_65468231     ZHar    A    C        0      0        2 
  17 chr17_65468231   Sample    A    C        0      0        2 
  17 chr17_65479163     AAsi    G    C        1      2        2 
  17 chr17_65479163     AKia    G    C        0      0        2 
  17 chr17_65479163     AOna    G    C        0      0        2 
  17 chr17_65479163     ASom    G    C        1      2        2 
  17 chr17_65479163     HCab    G    C        0      0        2 
  17 chr17_65479163     HPrz    G    C        0      0        2 
  17 chr17_65479163     ZBoe    G    C        0      0        2 
  17 chr17_65479163     ZGre    G    C        0      0        2 
  17 chr17_65479163     ZHar    G    C        0      0        2 
  17 chr17_65479163   Sample    G    C        1      2        2 
  17 chr17_65483711     AAsi    A    T        0      0        2 
  17 chr17_65483711     AKia    A    T        0      0        2 
  17 chr17_65483711     AOna    A    T        0      0        2 
  17 chr17_65483711     ASom    A    T        0      0        2 
  17 chr17_65483711     HCab    A    T        1      2        2 
  17 chr17_65483711     HPrz    A    T        1      2        2 
  17 chr17_65483711     ZBoe    A    T        1      2        2 
  17 chr17_65483711     ZGre    A    T        0      0        2 
  17 chr17_65483711     ZHar    A    T        0      0        2 
  17 chr17_65483711   Sample    A    T        0      0        2 
  17 chr17_65489157     AAsi    A    T        0      0        2 
  17 chr17_65489157     AKia    A    T        0      0        2 
  17 chr17_65489157     AOna    A    T        0      0        2 
  17 chr17_65489157     ASom    A    T        0      0        2 
  17 chr17_65489157     HCab    A    T        1      2        2 
  17 chr17_65489157     HPrz    A    T        1      2        2 
  17 chr17_65489157     ZBoe    A    T        0      0        2 
  17 chr17_65489157     ZGre    A    T        0      0        2 
  17 chr17_65489157     ZHar    A    T        0      0        2 
  17 chr17_65489157   Sample    A    T        0      0        2 
  17 chr17_65505354     AAsi    T    A        0      0        2 
  17 chr17_65505354     AKia    T    A      0.5      1        2 
  17 chr17_65505354     AOna    T    A        0      0        2 
  17 chr17_65505354     ASom    T    A        0      0        2 
  17 chr17_65505354     HCab    T    A        0      0        2 
  17 chr17_65505354     HPrz    T    A        0      0        2 
  17 chr17_65505354     ZBoe    T    A        0      0        2 
  17 chr17_65505354     ZGre    T    A        0      0        2 
  17 chr17_65505354     ZHar    T    A        0      0        2 
  17 chr17_65505354   Sample    T    A        0      0        2 
  17 chr17_65506296     AAsi    G    T        0      0        2 
  17 chr17_65506296     AKia    G    T      0.5      1        2 
  17 chr17_65506296     AOna    G    T        0      0        2 
  17 chr17_65506296     ASom    G    T        0      0        2 
  17 chr17_65506296     HCab    G    T        0      0        2 
  17 chr17_65506296     HPrz    G    T        0      0        2 
  17 chr17_65506296     ZBoe    G    T        0      0        2 
  17 chr17_65506296     ZGre    G    T        0      0        2 
  17 chr17_65506296     ZHar    G    T        0      0        2 
  17 chr17_65506296   Sample    G    T        0      0        2 
  17 chr17_65508054     AAsi    G    T        0      0        2 
  17 chr17_65508054     AKia    G    T        0      0        2 
  17 chr17_65508054     AOna    G    T        0      0        2 
  17 chr17_65508054     ASom    G    T        0      0        2 
  17 chr17_65508054     HCab    G    T        1      2        2 
  17 chr17_65508054     HPrz    G    T        1      2        2 
  17 chr17_65508054     ZBoe    G    T        0      0        2 
  17 chr17_65508054     ZGre    G    T        0      0        2 
  17 chr17_65508054     ZHar    G    T        0      0        2 
  17 chr17_65508054   Sample    G    T        0      0        2 
  17 chr17_65556315     AAsi    T    G        0      0        2 
  17 chr17_65556315     AKia    T    G        0      0        2 
  17 chr17_65556315     AOna    T    G        0      0        2 
  17 chr17_65556315     ASom    T    G        0      0        2 
  17 chr17_65556315     HCab    T    G        1      2        2 
  17 chr17_65556315     HPrz    T    G        1      2        2 
  17 chr17_65556315     ZBoe    T    G        0      0        2 
  17 chr17_65556315     ZGre    T    G        0      0        2 
  17 chr17_65556315     ZHar    T    G        0      0        2 
  17 chr17_65556315   Sample    T    G        0      0        2 
  17 chr17_65561794     AAsi    G    T        1      2        2 
  17 chr17_65561794     AKia    G    T        0      0        2 
  17 chr17_65561794     AOna    G    T        0      0        2 
  17 chr17_65561794     ASom    G    T      0.5      1        2 
  17 chr17_65561794     HCab    G    T        0      0        2 
  17 chr17_65561794     HPrz    G    T        0      0        2 
  17 chr17_65561794     ZBoe    G    T        0      0        2 
  17 chr17_65561794     ZGre    G    T        0      0        2 
  17 chr17_65561794     ZHar    G    T        0      0        2 
  17 chr17_65561794   Sample    G    T        0      0        2 
  17 chr17_65562900     AAsi    C    A        0      0        2 
  17 chr17_65562900     AKia    C    A        0      0        2 
  17 chr17_65562900     AOna    C    A        0      0        2 
  17 chr17_65562900     ASom    C    A        0      0        2 
  17 chr17_65562900     HCab    C    A        1      2        2 
  17 chr17_65562900     HPrz    C    A        1      2        2 
  17 chr17_65562900     ZBoe    C    A        0      0        2 
  17 chr17_65562900     ZGre    C    A        0      0        2 
  17 chr17_65562900     ZHar    C    A        0      0        2 
  17 chr17_65562900   Sample    C    A        0      0        2 
  17 chr17_65578019     AAsi    G    C        0      0        2 
  17 chr17_65578019     AKia    G    C        0      0        2 
  17 chr17_65578019     AOna    G    C        0      0        2 
  17 chr17_65578019     ASom    G    C        0      0        2 
  17 chr17_65578019     HCab    G    C        1      2        2 
  17 chr17_65578019     HPrz    G    C        1      2        2 
  17 chr17_65578019     ZBoe    G    C        0      0        2 
  17 chr17_65578019     ZGre    G    C        0      0        2 
  17 chr17_65578019     ZHar    G    C        0      0        2 
  17 chr17_65578019   Sample    G    C        0      0        2 
  17 chr17_65602720     AAsi    A    C        0      0        2 
  17 chr17_65602720     AKia    A    C        0      0        2 
  17 chr17_65602720     AOna    A    C        0      0        2 
  17 chr17_65602720     ASom    A    C        0      0        2 
  17 chr17_65602720     HCab    A    C        0      0        2 
  17 chr17_65602720     HPrz    A    C        0      0        2 
  17 chr17_65602720     ZBoe    A    C      0.5      1        2 
  17 chr17_65602720     ZGre    A    C        0      0        2 
  17 chr17_65602720     ZHar    A    C        0      0        2 
  17 chr17_65602720   Sample    A    C        0      0        2 
  17 chr17_65624181     AAsi    A    C        0      0        2 
  17 chr17_65624181     AKia    A    C        0      0        2 
  17 chr17_65624181     AOna    A    C        0      0        2 
  17 chr17_65624181     ASom    A    C        0      0        2 
  17 chr17_65624181     HCab    A    C        0      0        2 
  17 chr17_65624181     HPrz    A    C        0      0        2 
  17 chr17_65624181     ZBoe    A    C      0.5      1        2 
  17 chr17_65624181     ZGre    A    C        0      0        2 
  17 chr17_65624181     ZHar    A    C        0      0        2 
  17 chr17_65624181   Sample    A    C        0      0        2 
  17 chr17_65647496     AAsi    G    T        0      0        2 
  17 chr17_65647496     AKia    G    T        0      0        2 
  17 chr17_65647496     AOna    G    T        1      2        2 
  17 chr17_65647496     ASom    G    T        0      0        2 
  17 chr17_65647496     HCab    G    T        0      0        2 
  17 chr17_65647496     HPrz    G    T        0      0        2 
  17 chr17_65647496     ZBoe    G    T        0      0        2 
  17 chr17_65647496     ZGre    G    T        0      0        2 
  17 chr17_65647496     ZHar    G    T        0      0        2 
  17 chr17_65647496   Sample    G    T        0      0        2 
  17 chr17_65675379     AAsi    C    A        0      0        2 
  17 chr17_65675379     AKia    C    A        0      0        2 
  17 chr17_65675379     AOna    C    A        0      0        2 
  17 chr17_65675379     ASom    C    A        0      0        2 
  17 chr17_65675379     HCab    C    A        0      0        2 
  17 chr17_65675379     HPrz    C    A        0      0        2 
  17 chr17_65675379     ZBoe    C    A        0      0        2 
  17 chr17_65675379     ZGre    C    A      0.5      1        2 
  17 chr17_65675379     ZHar    C    A        0      0        2 
  17 chr17_65675379   Sample    C    A        0      0        2 
  17 chr17_65679408     AAsi    C    G        0      0        2 
  17 chr17_65679408     AKia    C    G        0      0        2 
  17 chr17_65679408     AOna    C    G        0      0        2 
  17 chr17_65679408     ASom    C    G        0      0        2 
  17 chr17_65679408     HCab    C    G        0      0        2 
  17 chr17_65679408     HPrz    C    G        0      0        2 
  17 chr17_65679408     ZBoe    C    G      0.5      1        2 
  17 chr17_65679408     ZGre    C    G        0      0        2 
  17 chr17_65679408     ZHar    C    G        0      0        2 
  17 chr17_65679408   Sample    C    G        0      0        2 
  17 chr17_65679503     AAsi    G    C        0      0        2 
  17 chr17_65679503     AKia    G    C        0      0        2 
  17 chr17_65679503     AOna    G    C        0      0        2 
  17 chr17_65679503     ASom    G    C        0      0        2 
  17 chr17_65679503     HCab    G    C        1      2        2 
  17 chr17_65679503     HPrz    G    C        1      2        2 
  17 chr17_65679503     ZBoe    G    C        0      0        2 
  17 chr17_65679503     ZGre    G    C        0      0        2 
  17 chr17_65679503     ZHar    G    C        0      0        2 
  17 chr17_65679503   Sample    G    C        0      0        2 
  17 chr17_65683554     AAsi    C    G        0      0        2 
  17 chr17_65683554     AKia    C    G        0      0        2 
  17 chr17_65683554     AOna    C    G        0      0        2 
  17 chr17_65683554     ASom    C    G        0      0        2 
  17 chr17_65683554     HCab    C    G        1      2        2 
  17 chr17_65683554     HPrz    C    G        1      2        2 
  17 chr17_65683554     ZBoe    C    G        0      0        2 
  17 chr17_65683554     ZGre    C    G        0      0        2 
  17 chr17_65683554     ZHar    C    G        0      0        2 
  17 chr17_65683554   Sample    C    G        0      0        2 
  17 chr17_65688147     AAsi    A    T        0      0        2 
  17 chr17_65688147     AKia    A    T        1      2        2 
  17 chr17_65688147     AOna    A    T        0      0        2 
  17 chr17_65688147     ASom    A    T        0      0        2 
  17 chr17_65688147     HCab    A    T        0      0        2 
  17 chr17_65688147     HPrz    A    T        0      0        2 
  17 chr17_65688147     ZBoe    A    T        0      0        2 
  17 chr17_65688147     ZGre    A    T        0      0        2 
  17 chr17_65688147     ZHar    A    T        0      0        2 
  17 chr17_65688147   Sample    A    T        0      0        2 
  17 chr17_65766112     AAsi    G    C        0      0        2 
  17 chr17_65766112     AKia    G    C        1      2        2 
  17 chr17_65766112     AOna    G    C        0      0        2 
  17 chr17_65766112     ASom    G    C        0      0        2 
  17 chr17_65766112     HCab    G    C        0      0        2 
  17 chr17_65766112     HPrz    G    C        0      0        2 
  17 chr17_65766112     ZBoe    G    C        0      0        2 
  17 chr17_65766112     ZGre    G    C        0      0        2 
  17 chr17_65766112     ZHar    G    C        0      0        2 
  17 chr17_65766112   Sample    G    C        0      0        2 
  17 chr17_65778706     AAsi    G    T        0      0        2 
  17 chr17_65778706     AKia    G    T        0      0        2 
  17 chr17_65778706     AOna    G    T        0      0        2 
  17 chr17_65778706     ASom    G    T      0.5      1        2 
  17 chr17_65778706     HCab    G    T        0      0        2 
  17 chr17_65778706     HPrz    G    T        0      0        2 
  17 chr17_65778706     ZBoe    G    T        0      0        2 
  17 chr17_65778706     ZGre    G    T        0      0        2 
  17 chr17_65778706     ZHar    G    T        0      0        2 
  17 chr17_65778706   Sample    G    T        0      0        2 
  17 chr17_65807994     AAsi    C    A        0      0        2 
  17 chr17_65807994     AKia    C    A        0      0        2 
  17 chr17_65807994     AOna    C    A        0      0        2 
  17 chr17_65807994     ASom    C    A        0      0        2 
  17 chr17_65807994     HCab    C    A        0      0        2 
  17 chr17_65807994     HPrz    C    A      0.5      1        2 
  17 chr17_65807994     ZBoe    C    A        0      0        2 
  17 chr17_65807994     ZGre    C    A        0      0        2 
  17 chr17_65807994     ZHar    C    A        0      0        2 
  17 chr17_65807994   Sample    C    A        0      0        2 
  17 chr17_65818785     AAsi    A    C      0.5      1        2 
  17 chr17_65818785     AKia    A    C        0      0        2 
  17 chr17_65818785     AOna    A    C        0      0        2 
  17 chr17_65818785     ASom    A    C        0      0        2 
  17 chr17_65818785     HCab    A    C        0      0        2 
  17 chr17_65818785     HPrz    A    C        0      0        2 
  17 chr17_65818785     ZBoe    A    C        0      0        2 
  17 chr17_65818785     ZGre    A    C        0      0        2 
  17 chr17_65818785     ZHar    A    C        0      0        2 
  17 chr17_65818785   Sample    A    C        0      0        2 
  17 chr17_65839090     AAsi    G    C      0.5      1        2 
  17 chr17_65839090     AKia    G    C        0      0        2 
  17 chr17_65839090     AOna    G    C        0      0        2 
  17 chr17_65839090     ASom    G    C        0      0        2 
  17 chr17_65839090     HCab    G    C        0      0        2 
  17 chr17_65839090     HPrz    G    C        0      0        2 
  17 chr17_65839090     ZBoe    G    C        0      0        2 
  17 chr17_65839090     ZGre    G    C        0      0        2 
  17 chr17_65839090     ZHar    G    C        0      0        2 
  17 chr17_65839090   Sample    G    C        0      0        2 
  17 chr17_65840383     AAsi    G    T        0      0        2 
  17 chr17_65840383     AKia    G    T        0      0        2 
  17 chr17_65840383     AOna    G    T        0      0        2 
  17 chr17_65840383     ASom    G    T        0      0        2 
  17 chr17_65840383     HCab    G    T        0      0        2 
  17 chr17_65840383     HPrz    G    T      0.5      1        2 
  17 chr17_65840383     ZBoe    G    T        0      0        2 
  17 chr17_65840383     ZGre    G    T        0      0        2 
  17 chr17_65840383     ZHar    G    T        0      0        2 
  17 chr17_65840383   Sample    G    T        0      0        2 
  17 chr17_65841772     AAsi    G    T        0      0        2 
  17 chr17_65841772     AKia    G    T        0      0        2 
  17 chr17_65841772     AOna    G    T        0      0        2 
  17 chr17_65841772     ASom    G    T        0      0        2 
  17 chr17_65841772     HCab    G    T        0      0        2 
  17 chr17_65841772     HPrz    G    T      0.5      1        2 
  17 chr17_65841772     ZBoe    G    T        0      0        2 
  17 chr17_65841772     ZGre    G    T        0      0        2 
  17 chr17_65841772     ZHar    G    T        0      0        2 
  17 chr17_65841772   Sample    G    T        0      0        2 
  17 chr17_65846089     AAsi    G    C        0      0        2 
  17 chr17_65846089     AKia    G    C        0      0        2 
  17 chr17_65846089     AOna    G    C        0      0        2 
  17 chr17_65846089     ASom    G    C        0      0        2 
  17 chr17_65846089     HCab    G    C        0      0        2 
  17 chr17_65846089     HPrz    G    C        0      0        2 
  17 chr17_65846089     ZBoe    G    C      0.5      1        2 
  17 chr17_65846089     ZGre    G    C        0      0        2 
  17 chr17_65846089     ZHar    G    C        0      0        2 
  17 chr17_65846089   Sample    G    C        0      0        2 
  17 chr17_65846410     AAsi    T    A        0      0        2 
  17 chr17_65846410     AKia    T    A        0      0        2 
  17 chr17_65846410     AOna    T    A        0      0        2 
  17 chr17_65846410     ASom    T    A        0      0        2 
  17 chr17_65846410     HCab    T    A        0      0        2 
  17 chr17_65846410     HPrz    T    A        0      0        2 
  17 chr17_65846410     ZBoe    T    A      0.5      1        2 
  17 chr17_65846410     ZGre    T    A        0      0        2 
  17 chr17_65846410     ZHar    T    A        0      0        2 
  17 chr17_65846410   Sample    T    A        0      0        2 
  17 chr17_65854498     AAsi    T    G      0.5      1        2 
  17 chr17_65854498     AKia    T    G        0      0        2 
  17 chr17_65854498     AOna    T    G        0      0        2 
  17 chr17_65854498     ASom    T    G        0      0        2 
  17 chr17_65854498     HCab    T    G        0      0        2 
  17 chr17_65854498     HPrz    T    G        0      0        2 
  17 chr17_65854498     ZBoe    T    G        0      0        2 
  17 chr17_65854498     ZGre    T    G        0      0        2 
  17 chr17_65854498     ZHar    T    G        0      0        2 
  17 chr17_65854498   Sample    T    G        0      0        2 
  17 chr17_65859869     AAsi    C    G        0      0        2 
  17 chr17_65859869     AKia    C    G      0.5      1        2 
  17 chr17_65859869     AOna    C    G        0      0        2 
  17 chr17_65859869     ASom    C    G        0      0        2 
  17 chr17_65859869     HCab    C    G        0      0        2 
  17 chr17_65859869     HPrz    C    G        0      0        2 
  17 chr17_65859869     ZBoe    C    G        0      0        2 
  17 chr17_65859869     ZGre    C    G        0      0        2 
  17 chr17_65859869     ZHar    C    G        0      0        2 
  17 chr17_65859869   Sample    C    G        0      0        2 
  17 chr17_65867225     AAsi    G    C        0      0        2 
  17 chr17_65867225     AKia    G    C        0      0        2 
  17 chr17_65867225     AOna    G    C        0      0        2 
  17 chr17_65867225     ASom    G    C        0      0        2 
  17 chr17_65867225     HCab    G    C        0      0        2 
  17 chr17_65867225     HPrz    G    C        0      0        2 
  17 chr17_65867225     ZBoe    G    C      0.5      1        2 
  17 chr17_65867225     ZGre    G    C        0      0        2 
  17 chr17_65867225     ZHar    G    C        0      0        2 
  17 chr17_65867225   Sample    G    C        0      0        2 
  17 chr17_65894276     AAsi    T    G        0      0        2 
  17 chr17_65894276     AKia    T    G        0      0        2 
  17 chr17_65894276     AOna    T    G        0      0        2 
  17 chr17_65894276     ASom    T    G        0      0        2 
  17 chr17_65894276     HCab    T    G        1      2        2 
  17 chr17_65894276     HPrz    T    G        1      2        2 
  17 chr17_65894276     ZBoe    T    G        0      0        2 
  17 chr17_65894276     ZGre    T    G        0      0        2 
  17 chr17_65894276     ZHar    T    G        0      0        2 
  17 chr17_65894276   Sample    T    G        0      0        2 
  17 chr17_65905869     AAsi    T    G        0      0        2 
  17 chr17_65905869     AKia    T    G      0.5      1        2 
  17 chr17_65905869     AOna    T    G        1      2        2 
  17 chr17_65905869     ASom    T    G        0      0        2 
  17 chr17_65905869     HCab    T    G        0      0        2 
  17 chr17_65905869     HPrz    T    G        0      0        2 
  17 chr17_65905869     ZBoe    T    G        0      0        2 
  17 chr17_65905869     ZGre    T    G        0      0        2 
  17 chr17_65905869     ZHar    T    G        0      0        2 
  17 chr17_65905869   Sample    T    G        0      0        2 
  17 chr17_65916519     AAsi    T    A        0      0        2 
  17 chr17_65916519     AKia    T    A      0.5      1        2 
  17 chr17_65916519     AOna    T    A        0      0        2 
  17 chr17_65916519     ASom    T    A        0      0        2 
  17 chr17_65916519     HCab    T    A        0      0        2 
  17 chr17_65916519     HPrz    T    A        0      0        2 
  17 chr17_65916519     ZBoe    T    A        0      0        2 
  17 chr17_65916519     ZGre    T    A        0      0        2 
  17 chr17_65916519     ZHar    T    A        0      0        2 
  17 chr17_65916519   Sample    T    A        0      0        2 
  17 chr17_65933079     AAsi    C    A        0      0        2 
  17 chr17_65933079     AKia    C    A      0.5      1        2 
  17 chr17_65933079     AOna    C    A        0      0        2 
  17 chr17_65933079     ASom    C    A        0      0        2 
  17 chr17_65933079     HCab    C    A        0      0        2 
  17 chr17_65933079     HPrz    C    A        0      0        2 
  17 chr17_65933079     ZBoe    C    A        0      0        2 
  17 chr17_65933079     ZGre    C    A        0      0        2 
  17 chr17_65933079     ZHar    C    A        0      0        2 
  17 chr17_65933079   Sample    C    A        0      0        2 
  17 chr17_65938972     AAsi    C    G        0      0        2 
  17 chr17_65938972     AKia    C    G        0      0        2 
  17 chr17_65938972     AOna    C    G        0      0        2 
  17 chr17_65938972     ASom    C    G        0      0        2 
  17 chr17_65938972     HCab    C    G        1      2        2 
  17 chr17_65938972     HPrz    C    G        1      2        2 
  17 chr17_65938972     ZBoe    C    G        0      0        2 
  17 chr17_65938972     ZGre    C    G        0      0        2 
  17 chr17_65938972     ZHar    C    G        0      0        2 
  17 chr17_65938972   Sample    C    G        0      0        2 
  17 chr17_65941183     AAsi    C    A        0      0        2 
  17 chr17_65941183     AKia    C    A        0      0        2 
  17 chr17_65941183     AOna    C    A        0      0        2 
  17 chr17_65941183     ASom    C    A        0      0        2 
  17 chr17_65941183     HCab    C    A        1      2        2 
  17 chr17_65941183     HPrz    C    A        1      2        2 
  17 chr17_65941183     ZBoe    C    A        0      0        2 
  17 chr17_65941183     ZGre    C    A        0      0        2 
  17 chr17_65941183     ZHar    C    A        0      0        2 
  17 chr17_65941183   Sample    C    A        0      0        2 
  17 chr17_65997363     AAsi    A    C        0      0        2 
  17 chr17_65997363     AKia    A    C        1      2        2 
  17 chr17_65997363     AOna    A    C        1      2        2 
  17 chr17_65997363     ASom    A    C        0      0        2 
  17 chr17_65997363     HCab    A    C        0      0        2 
  17 chr17_65997363     HPrz    A    C        0      0        2 
  17 chr17_65997363     ZBoe    A    C        0      0        2 
  17 chr17_65997363     ZGre    A    C        0      0        2 
  17 chr17_65997363     ZHar    A    C        0      0        2 
  17 chr17_65997363   Sample    A    C        0      0        2 
  17 chr17_66018323     AAsi    C    G        0      0        2 
  17 chr17_66018323     AKia    C    G        0      0        2 
  17 chr17_66018323     AOna    C    G        0      0        2 
  17 chr17_66018323     ASom    C    G        0      0        2 
  17 chr17_66018323     HCab    C    G        0      0        2 
  17 chr17_66018323     HPrz    C    G        0      0        2 
  17 chr17_66018323     ZBoe    C    G        0      0        2 
  17 chr17_66018323     ZGre    C    G      0.5      1        2 
  17 chr17_66018323     ZHar    C    G        0      0        2 
  17 chr17_66018323   Sample    C    G        0      0        2 
  17 chr17_66027869     AAsi    T    A        0      0        2 
  17 chr17_66027869     AKia    T    A        0      0        2 
  17 chr17_66027869     AOna    T    A        0      0        2 
  17 chr17_66027869     ASom    T    A        0      0        2 
  17 chr17_66027869     HCab    T    A        0      0        2 
  17 chr17_66027869     HPrz    T    A        0      0        2 
  17 chr17_66027869     ZBoe    T    A      0.5      1        2 
  17 chr17_66027869     ZGre    T    A        0      0        2 
  17 chr17_66027869     ZHar    T    A        0      0        2 
  17 chr17_66027869   Sample    T    A        0      0        2 
  17 chr17_66038336     AAsi    C    A        0      0        2 
  17 chr17_66038336     AKia    C    A        0      0        2 
  17 chr17_66038336     AOna    C    A        0      0        2 
  17 chr17_66038336     ASom    C    A        0      0        2 
  17 chr17_66038336     HCab    C    A        0      0        2 
  17 chr17_66038336     HPrz    C    A        0      0        2 
  17 chr17_66038336     ZBoe    C    A        1      2        2 
  17 chr17_66038336     ZGre    C    A        0      0        2 
  17 chr17_66038336     ZHar    C    A        0      0        2 
  17 chr17_66038336   Sample    C    A        0      0        2 
  17 chr17_66048906     AAsi    G    T        0      0        2 
  17 chr17_66048906     AKia    G    T        1      2        2 
  17 chr17_66048906     AOna    G    T        0      0        2 
  17 chr17_66048906     ASom    G    T        0      0        2 
  17 chr17_66048906     HCab    G    T        0      0        2 
  17 chr17_66048906     HPrz    G    T        0      0        2 
  17 chr17_66048906     ZBoe    G    T        0      0        2 
  17 chr17_66048906     ZGre    G    T        0      0        2 
  17 chr17_66048906     ZHar    G    T        0      0        2 
  17 chr17_66048906   Sample    G    T        0      0        2 
  17 chr17_66051721     AAsi    G    T        1      2        2 
  17 chr17_66051721     AKia    G    T        0      0        2 
  17 chr17_66051721     AOna    G    T        0      0        2 
  17 chr17_66051721     ASom    G    T        0      0        2 
  17 chr17_66051721     HCab    G    T        0      0        2 
  17 chr17_66051721     HPrz    G    T        0      0        2 
  17 chr17_66051721     ZBoe    G    T        0      0        2 
  17 chr17_66051721     ZGre    G    T        0      0        2 
  17 chr17_66051721     ZHar    G    T        0      0        2 
  17 chr17_66051721   Sample    G    T        1      2        2 
  17 chr17_66054322     AAsi    A    C        0      0        2 
  17 chr17_66054322     AKia    A    C        0      0        2 
  17 chr17_66054322     AOna    A    C        0      0        2 
  17 chr17_66054322     ASom    A    C        0      0        2 
  17 chr17_66054322     HCab    A    C        1      2        2 
  17 chr17_66054322     HPrz    A    C        1      2        2 
  17 chr17_66054322     ZBoe    A    C        0      0        2 
  17 chr17_66054322     ZGre    A    C        0      0        2 
  17 chr17_66054322     ZHar    A    C        0      0        2 
  17 chr17_66054322   Sample    A    C        0      0        2 
  17 chr17_66087425     AAsi    C    A        0      0        2 
  17 chr17_66087425     AKia    C    A        0      0        2 
  17 chr17_66087425     AOna    C    A        0      0        2 
  17 chr17_66087425     ASom    C    A        0      0        2 
  17 chr17_66087425     HCab    C    A        0      0        2 
  17 chr17_66087425     HPrz    C    A        0      0        2 
  17 chr17_66087425     ZBoe    C    A        0      0        2 
  17 chr17_66087425     ZGre    C    A      0.5      1        2 
  17 chr17_66087425     ZHar    C    A        0      0        2 
  17 chr17_66087425   Sample    C    A        0      0        2 
  17 chr17_66096352     AAsi    G    C        0      0        2 
  17 chr17_66096352     AKia    G    C        0      0        2 
  17 chr17_66096352     AOna    G    C        0      0        2 
  17 chr17_66096352     ASom    G    C        0      0        2 
  17 chr17_66096352     HCab    G    C        1      2        2 
  17 chr17_66096352     HPrz    G    C        1      2        2 
  17 chr17_66096352     ZBoe    G    C        0      0        2 
  17 chr17_66096352     ZGre    G    C        0      0        2 
  17 chr17_66096352     ZHar    G    C        0      0        2 
  17 chr17_66096352   Sample    G    C        0      0        2 
  17 chr17_66097958     AAsi    G    C        0      0        2 
  17 chr17_66097958     AKia    G    C        0      0        2 
  17 chr17_66097958     AOna    G    C        0      0        2 
  17 chr17_66097958     ASom    G    C        0      0        2 
  17 chr17_66097958     HCab    G    C        0      0        2 
  17 chr17_66097958     HPrz    G    C      0.5      1        2 
  17 chr17_66097958     ZBoe    G    C        0      0        2 
  17 chr17_66097958     ZGre    G    C        0      0        2 
  17 chr17_66097958     ZHar    G    C        0      0        2 
  17 chr17_66097958   Sample    G    C        0      0        2 
  17 chr17_66119283     AAsi    T    G        0      0        2 
  17 chr17_66119283     AKia    T    G        0      0        2 
  17 chr17_66119283     AOna    T    G        0      0        2 
  17 chr17_66119283     ASom    T    G        0      0        2 
  17 chr17_66119283     HCab    T    G      0.5      1        2 
  17 chr17_66119283     HPrz    T    G        0      0        2 
  17 chr17_66119283     ZBoe    T    G        0      0        2 
  17 chr17_66119283     ZGre    T    G        0      0        2 
  17 chr17_66119283     ZHar    T    G        0      0        2 
  17 chr17_66119283   Sample    T    G        0      0        2 
  17 chr17_66140902     AAsi    T    A        0      0        2 
  17 chr17_66140902     AKia    T    A        0      0        2 
  17 chr17_66140902     AOna    T    A        0      0        2 
  17 chr17_66140902     ASom    T    A        0      0        2 
  17 chr17_66140902     HCab    T    A        0      0        2 
  17 chr17_66140902     HPrz    T    A        0      0        2 
  17 chr17_66140902     ZBoe    T    A        1      2        2 
  17 chr17_66140902     ZGre    T    A        1      2        2 
  17 chr17_66140902     ZHar    T    A        1      2        2 
  17 chr17_66140902   Sample    T    A        0      0        2 
  17 chr17_66172386     AAsi    A    C      0.5      1        2 
  17 chr17_66172386     AKia    A    C        0      0        2 
  17 chr17_66172386     AOna    A    C        0      0        2 
  17 chr17_66172386     ASom    A    C      0.5      1        2 
  17 chr17_66172386     HCab    A    C        0      0        2 
  17 chr17_66172386     HPrz    A    C        0      0        2 
  17 chr17_66172386     ZBoe    A    C        0      0        2 
  17 chr17_66172386     ZGre    A    C        0      0        2 
  17 chr17_66172386     ZHar    A    C        0      0        2 
  17 chr17_66172386   Sample    A    C        1      2        2 
  17 chr17_66180087     AAsi    C    A        0      0        2 
  17 chr17_66180087     AKia    C    A        0      0        2 
  17 chr17_66180087     AOna    C    A        0      0        2 
  17 chr17_66180087     ASom    C    A        0      0        2 
  17 chr17_66180087     HCab    C    A        1      2        2 
  17 chr17_66180087     HPrz    C    A        1      2        2 
  17 chr17_66180087     ZBoe    C    A        0      0        2 
  17 chr17_66180087     ZGre    C    A        0      0        2 
  17 chr17_66180087     ZHar    C    A        0      0        2 
  17 chr17_66180087   Sample    C    A        0      0        2 
  17 chr17_66191021     AAsi    A    T        1      2        2 
  17 chr17_66191021     AKia    A    T        1      2        2 
  17 chr17_66191021     AOna    A    T        1      2        2 
  17 chr17_66191021     ASom    A    T        1      2        2 
  17 chr17_66191021     HCab    A    T        0      0        2 
  17 chr17_66191021     HPrz    A    T        0      0        2 
  17 chr17_66191021     ZBoe    A    T        0      0        2 
  17 chr17_66191021     ZGre    A    T        0      0        2 
  17 chr17_66191021     ZHar    A    T        0      0        2 
  17 chr17_66191021   Sample    A    T        1      2        2 
  17 chr17_66197224     AAsi    C    A        0      0        2 
  17 chr17_66197224     AKia    C    A        0      0        2 
  17 chr17_66197224     AOna    C    A        0      0        2 
  17 chr17_66197224     ASom    C    A        0      0        2 
  17 chr17_66197224     HCab    C    A        0      0        2 
  17 chr17_66197224     HPrz    C    A        0      0        2 
  17 chr17_66197224     ZBoe    C    A      0.5      1        2 
  17 chr17_66197224     ZGre    C    A        1      2        2 
  17 chr17_66197224     ZHar    C    A        0      0        2 
  17 chr17_66197224   Sample    C    A        0      0        2 
  17 chr17_66198890     AAsi    T    G        0      0        2 
  17 chr17_66198890     AKia    T    G        0      0        2 
  17 chr17_66198890     AOna    T    G        0      0        2 
  17 chr17_66198890     ASom    T    G        0      0        2 
  17 chr17_66198890     HCab    T    G      0.5      1        2 
  17 chr17_66198890     HPrz    T    G        1      2        2 
  17 chr17_66198890     ZBoe    T    G        0      0        2 
  17 chr17_66198890     ZGre    T    G        0      0        2 
  17 chr17_66198890     ZHar    T    G        0      0        2 
  17 chr17_66198890   Sample    T    G        0      0        2 
  17 chr17_66200934     AAsi    C    A        0      0        2 
  17 chr17_66200934     AKia    C    A        1      2        2 
  17 chr17_66200934     AOna    C    A        0      0        2 
  17 chr17_66200934     ASom    C    A        0      0        2 
  17 chr17_66200934     HCab    C    A        0      0        2 
  17 chr17_66200934     HPrz    C    A        0      0        2 
  17 chr17_66200934     ZBoe    C    A        0      0        2 
  17 chr17_66200934     ZGre    C    A        0      0        2 
  17 chr17_66200934     ZHar    C    A        0      0        2 
  17 chr17_66200934   Sample    C    A        0      0        2 
  17 chr17_66209081     AAsi    G    C        0      0        2 
  17 chr17_66209081     AKia    G    C        0      0        2 
  17 chr17_66209081     AOna    G    C        0      0        2 
  17 chr17_66209081     ASom    G    C        0      0        2 
  17 chr17_66209081     HCab    G    C        0      0        2 
  17 chr17_66209081     HPrz    G    C        0      0        2 
  17 chr17_66209081     ZBoe    G    C      0.5      1        2 
  17 chr17_66209081     ZGre    G    C        0      0        2 
  17 chr17_66209081     ZHar    G    C        0      0        2 
  17 chr17_66209081   Sample    G    C        0      0        2 
  17 chr17_66215048     AAsi    C    A        0      0        2 
  17 chr17_66215048     AKia    C    A        0      0        2 
  17 chr17_66215048     AOna    C    A        0      0        2 
  17 chr17_66215048     ASom    C    A        0      0        2 
  17 chr17_66215048     HCab    C    A        1      2        2 
  17 chr17_66215048     HPrz    C    A        1      2        2 
  17 chr17_66215048     ZBoe    C    A        0      0        2 
  17 chr17_66215048     ZGre    C    A        0      0        2 
  17 chr17_66215048     ZHar    C    A        0      0        2 
  17 chr17_66215048   Sample    C    A        0      0        2 
  17 chr17_66215588     AAsi    G    T        0      0        2 
  17 chr17_66215588     AKia    G    T        0      0        2 
  17 chr17_66215588     AOna    G    T        0      0        2 
  17 chr17_66215588     ASom    G    T        0      0        2 
  17 chr17_66215588     HCab    G    T        1      2        2 
  17 chr17_66215588     HPrz    G    T        1      2        2 
  17 chr17_66215588     ZBoe    G    T        0      0        2 
  17 chr17_66215588     ZGre    G    T        0      0        2 
  17 chr17_66215588     ZHar    G    T        0      0        2 
  17 chr17_66215588   Sample    G    T        0      0        2 
  17 chr17_66220513     AAsi    C    A        0      0        2 
  17 chr17_66220513     AKia    C    A        0      0        2 
  17 chr17_66220513     AOna    C    A        0      0        2 
  17 chr17_66220513     ASom    C    A        0      0        2 
  17 chr17_66220513     HCab    C    A        0      0        2 
  17 chr17_66220513     HPrz    C    A        0      0        2 
  17 chr17_66220513     ZBoe    C    A      0.5      1        2 
  17 chr17_66220513     ZGre    C    A        0      0        2 
  17 chr17_66220513     ZHar    C    A        0      0        2 
  17 chr17_66220513   Sample    C    A        0      0        2 
  17 chr17_66241231     AAsi    A    T        0      0        2 
  17 chr17_66241231     AKia    A    T        0      0        2 
  17 chr17_66241231     AOna    A    T        0      0        2 
  17 chr17_66241231     ASom    A    T        0      0        2 
  17 chr17_66241231     HCab    A    T        1      2        2 
  17 chr17_66241231     HPrz    A    T        1      2        2 
  17 chr17_66241231     ZBoe    A    T        0      0        2 
  17 chr17_66241231     ZGre    A    T        0      0        2 
  17 chr17_66241231     ZHar    A    T        0      0        2 
  17 chr17_66241231   Sample    A    T        0      0        2 
  17 chr17_66265543     AAsi    T    A        0      0        2 
  17 chr17_66265543     AKia    T    A        0      0        2 
  17 chr17_66265543     AOna    T    A        0      0        2 
  17 chr17_66265543     ASom    T    A        0      0        2 
  17 chr17_66265543     HCab    T    A        0      0        2 
  17 chr17_66265543     HPrz    T    A        0      0        2 
  17 chr17_66265543     ZBoe    T    A        0      0        2 
  17 chr17_66265543     ZGre    T    A        0      0        2 
  17 chr17_66265543     ZHar    T    A        1      2        2 
  17 chr17_66265543   Sample    T    A        0      0        2 
  17 chr17_66275163     AAsi    C    A        0      0        2 
  17 chr17_66275163     AKia    C    A        0      0        2 
  17 chr17_66275163     AOna    C    A        0      0        2 
  17 chr17_66275163     ASom    C    A        0      0        2 
  17 chr17_66275163     HCab    C    A        1      2        2 
  17 chr17_66275163     HPrz    C    A        1      2        2 
  17 chr17_66275163     ZBoe    C    A        0      0        2 
  17 chr17_66275163     ZGre    C    A        0      0        2 
  17 chr17_66275163     ZHar    C    A        0      0        2 
  17 chr17_66275163   Sample    C    A        0      0        2 
  17 chr17_66281088     AAsi    C    A        0      0        2 
  17 chr17_66281088     AKia    C    A        0      0        2 
  17 chr17_66281088     AOna    C    A        0      0        2 
  17 chr17_66281088     ASom    C    A        0      0        2 
  17 chr17_66281088     HCab    C    A        0      0        2 
  17 chr17_66281088     HPrz    C    A        0      0        2 
  17 chr17_66281088     ZBoe    C    A      0.5      1        2 
  17 chr17_66281088     ZGre    C    A        0      0        2 
  17 chr17_66281088     ZHar    C    A        0      0        2 
  17 chr17_66281088   Sample    C    A        0      0        2 
  17 chr17_66300937     AAsi    G    T        0      0        2 
  17 chr17_66300937     AKia    G    T        0      0        2 
  17 chr17_66300937     AOna    G    T        0      0        2 
  17 chr17_66300937     ASom    G    T        0      0        2 
  17 chr17_66300937     HCab    G    T        1      2        2 
  17 chr17_66300937     HPrz    G    T        1      2        2 
  17 chr17_66300937     ZBoe    G    T        0      0        2 
  17 chr17_66300937     ZGre    G    T        0      0        2 
  17 chr17_66300937     ZHar    G    T        0      0        2 
  17 chr17_66300937   Sample    G    T        0      0        2 
  17 chr17_66307751     AAsi    A    T        0      0        2 
  17 chr17_66307751     AKia    A    T        0      0        2 
  17 chr17_66307751     AOna    A    T        0      0        2 
  17 chr17_66307751     ASom    A    T        0      0        2 
  17 chr17_66307751     HCab    A    T        0      0        2 
  17 chr17_66307751     HPrz    A    T        0      0        2 
  17 chr17_66307751     ZBoe    A    T        0      0        2 
  17 chr17_66307751     ZGre    A    T        0      0        2 
  17 chr17_66307751     ZHar    A    T      0.5      1        2 
  17 chr17_66307751   Sample    A    T        0      0        2 
  17 chr17_66309464     AAsi    G    T        0      0        2 
  17 chr17_66309464     AKia    G    T        0      0        2 
  17 chr17_66309464     AOna    G    T        0      0        2 
  17 chr17_66309464     ASom    G    T        0      0        2 
  17 chr17_66309464     HCab    G    T        1      2        2 
  17 chr17_66309464     HPrz    G    T        1      2        2 
  17 chr17_66309464     ZBoe    G    T        0      0        2 
  17 chr17_66309464     ZGre    G    T        0      0        2 
  17 chr17_66309464     ZHar    G    T        0      0        2 
  17 chr17_66309464   Sample    G    T        0      0        2 
  17 chr17_66315416     AAsi    G    C        1      2        2 
  17 chr17_66315416     AKia    G    C        0      0        2 
  17 chr17_66315416     AOna    G    C        0      0        2 
  17 chr17_66315416     ASom    G    C        1      2        2 
  17 chr17_66315416     HCab    G    C        0      0        2 
  17 chr17_66315416     HPrz    G    C        0      0        2 
  17 chr17_66315416     ZBoe    G    C        0      0        2 
  17 chr17_66315416     ZGre    G    C        0      0        2 
  17 chr17_66315416     ZHar    G    C        0      0        2 
  17 chr17_66315416   Sample    G    C        1      2        2 
  17 chr17_66326687     AAsi    G    C        0      0        2 
  17 chr17_66326687     AKia    G    C        0      0        2 
  17 chr17_66326687     AOna    G    C        0      0        2 
  17 chr17_66326687     ASom    G    C        0      0        2 
  17 chr17_66326687     HCab    G    C        1      2        2 
  17 chr17_66326687     HPrz    G    C        1      2        2 
  17 chr17_66326687     ZBoe    G    C        0      0        2 
  17 chr17_66326687     ZGre    G    C        0      0        2 
  17 chr17_66326687     ZHar    G    C        0      0        2 
  17 chr17_66326687   Sample    G    C        0      0        2 
  17 chr17_66333903     AAsi    A    C        0      0        2 
  17 chr17_66333903     AKia    A    C        0      0        2 
  17 chr17_66333903     AOna    A    C        0      0        2 
  17 chr17_66333903     ASom    A    C        0      0        2 
  17 chr17_66333903     HCab    A    C        0      0        2 
  17 chr17_66333903     HPrz    A    C        0      0        2 
  17 chr17_66333903     ZBoe    A    C        0      0        2 
  17 chr17_66333903     ZGre    A    C        0      0        2 
  17 chr17_66333903     ZHar    A    C      0.5      1        2 
  17 chr17_66333903   Sample    A    C        0      0        2 
  17 chr17_66341372     AAsi    C    A        0      0        2 
  17 chr17_66341372     AKia    C    A        0      0        2 
  17 chr17_66341372     AOna    C    A        0      0        2 
  17 chr17_66341372     ASom    C    A        0      0        2 
  17 chr17_66341372     HCab    C    A        0      0        2 
  17 chr17_66341372     HPrz    C    A        0      0        2 
  17 chr17_66341372     ZBoe    C    A        0      0        2 
  17 chr17_66341372     ZGre    C    A        1      2        2 
  17 chr17_66341372     ZHar    C    A        0      0        2 
  17 chr17_66341372   Sample    C    A        0      0        2 
  17 chr17_66348286     AAsi    C    A        0      0        2 
  17 chr17_66348286     AKia    C    A        0      0        2 
  17 chr17_66348286     AOna    C    A        0      0        2 
  17 chr17_66348286     ASom    C    A        0      0        2 
  17 chr17_66348286     HCab    C    A        0      0        2 
  17 chr17_66348286     HPrz    C    A        0      0        2 
  17 chr17_66348286     ZBoe    C    A      0.5      1        2 
  17 chr17_66348286     ZGre    C    A        0      0        2 
  17 chr17_66348286     ZHar    C    A        0      0        2 
  17 chr17_66348286   Sample    C    A        0      0        2 
  17 chr17_66358873     AAsi    C    G        0      0        2 
  17 chr17_66358873     AKia    C    G        0      0        2 
  17 chr17_66358873     AOna    C    G        0      0        2 
  17 chr17_66358873     ASom    C    G        1      2        2 
  17 chr17_66358873     HCab    C    G        0      0        2 
  17 chr17_66358873     HPrz    C    G        0      0        2 
  17 chr17_66358873     ZBoe    C    G        0      0        2 
  17 chr17_66358873     ZGre    C    G        0      0        2 
  17 chr17_66358873     ZHar    C    G        0      0        2 
  17 chr17_66358873   Sample    C    G        0      0        2 
  17 chr17_66397030     AAsi    C    A        1      2        2 
  17 chr17_66397030     AKia    C    A        0      0        2 
  17 chr17_66397030     AOna    C    A        0      0        2 
  17 chr17_66397030     ASom    C    A        1      2        2 
  17 chr17_66397030     HCab    C    A        0      0        2 
  17 chr17_66397030     HPrz    C    A        0      0        2 
  17 chr17_66397030     ZBoe    C    A        0      0        2 
  17 chr17_66397030     ZGre    C    A        0      0        2 
  17 chr17_66397030     ZHar    C    A        0      0        2 
  17 chr17_66397030   Sample    C    A        1      2        2 
  17 chr17_66420276     AAsi    T    A        0      0        2 
  17 chr17_66420276     AKia    T    A        0      0        2 
  17 chr17_66420276     AOna    T    A        0      0        2 
  17 chr17_66420276     ASom    T    A        0      0        2 
  17 chr17_66420276     HCab    T    A        1      2        2 
  17 chr17_66420276     HPrz    T    A        1      2        2 
  17 chr17_66420276     ZBoe    T    A        0      0        2 
  17 chr17_66420276     ZGre    T    A        0      0        2 
  17 chr17_66420276     ZHar    T    A        0      0        2 
  17 chr17_66420276   Sample    T    A        0      0        2 
  17 chr17_66423207     AAsi    G    T        0      0        2 
  17 chr17_66423207     AKia    G    T        0      0        2 
  17 chr17_66423207     AOna    G    T        0      0        2 
  17 chr17_66423207     ASom    G    T        0      0        2 
  17 chr17_66423207     HCab    G    T        1      2        2 
  17 chr17_66423207     HPrz    G    T      0.5      1        2 
  17 chr17_66423207     ZBoe    G    T        0      0        2 
  17 chr17_66423207     ZGre    G    T        0      0        2 
  17 chr17_66423207     ZHar    G    T        0      0        2 
  17 chr17_66423207   Sample    G    T        0      0        2 
  17 chr17_66428500     AAsi    G    C        0      0        2 
  17 chr17_66428500     AKia    G    C        0      0        2 
  17 chr17_66428500     AOna    G    C        0      0        2 
  17 chr17_66428500     ASom    G    C        0      0        2 
  17 chr17_66428500     HCab    G    C      0.5      1        2 
  17 chr17_66428500     HPrz    G    C      0.5      1        2 
  17 chr17_66428500     ZBoe    G    C        0      0        2 
  17 chr17_66428500     ZGre    G    C        0      0        2 
  17 chr17_66428500     ZHar    G    C        0      0        2 
  17 chr17_66428500   Sample    G    C        0      0        2 
  17 chr17_66433162     AAsi    G    C        0      0        2 
  17 chr17_66433162     AKia    G    C        1      2        2 
  17 chr17_66433162     AOna    G    C        0      0        2 
  17 chr17_66433162     ASom    G    C        0      0        2 
  17 chr17_66433162     HCab    G    C        0      0        2 
  17 chr17_66433162     HPrz    G    C        0      0        2 
  17 chr17_66433162     ZBoe    G    C        0      0        2 
  17 chr17_66433162     ZGre    G    C        0      0        2 
  17 chr17_66433162     ZHar    G    C        0      0        2 
  17 chr17_66433162   Sample    G    C        0      0        2 
  17 chr17_66442525     AAsi    C    G        0      0        2 
  17 chr17_66442525     AKia    C    G        0      0        2 
  17 chr17_66442525     AOna    C    G        0      0        2 
  17 chr17_66442525     ASom    C    G        0      0        2 
  17 chr17_66442525     HCab    C    G        0      0        2 
  17 chr17_66442525     HPrz    C    G        0      0        2 
  17 chr17_66442525     ZBoe    C    G      0.5      1        2 
  17 chr17_66442525     ZGre    C    G        0      0        2 
  17 chr17_66442525     ZHar    C    G        0      0        2 
  17 chr17_66442525   Sample    C    G        0      0        2 
  17 chr17_66453065     AAsi    G    T        0      0        2 
  17 chr17_66453065     AKia    G    T        0      0        2 
  17 chr17_66453065     AOna    G    T        0      0        2 
  17 chr17_66453065     ASom    G    T        0      0        2 
  17 chr17_66453065     HCab    G    T        1      2        2 
  17 chr17_66453065     HPrz    G    T        1      2        2 
  17 chr17_66453065     ZBoe    G    T        0      0        2 
  17 chr17_66453065     ZGre    G    T        0      0        2 
  17 chr17_66453065     ZHar    G    T        0      0        2 
  17 chr17_66453065   Sample    G    T        0      0        2 
  17 chr17_66453508     AAsi    G    T        0      0        2 
  17 chr17_66453508     AKia    G    T        0      0        2 
  17 chr17_66453508     AOna    G    T        0      0        2 
  17 chr17_66453508     ASom    G    T        0      0        2 
  17 chr17_66453508     HCab    G    T        1      2        2 
  17 chr17_66453508     HPrz    G    T        1      2        2 
  17 chr17_66453508     ZBoe    G    T        0      0        2 
  17 chr17_66453508     ZGre    G    T        0      0        2 
  17 chr17_66453508     ZHar    G    T        0      0        2 
  17 chr17_66453508   Sample    G    T        0      0        2 
  17 chr17_66467272     AAsi    C    A        0      0        2 
  17 chr17_66467272     AKia    C    A        0      0        2 
  17 chr17_66467272     AOna    C    A        0      0        2 
  17 chr17_66467272     ASom    C    A        0      0        2 
  17 chr17_66467272     HCab    C    A        1      2        2 
  17 chr17_66467272     HPrz    C    A        1      2        2 
  17 chr17_66467272     ZBoe    C    A        0      0        2 
  17 chr17_66467272     ZGre    C    A        0      0        2 
  17 chr17_66467272     ZHar    C    A        0      0        2 
  17 chr17_66467272   Sample    C    A        0      0        2 
  17 chr17_66467672     AAsi    C    A        0      0        2 
  17 chr17_66467672     AKia    C    A        0      0        2 
  17 chr17_66467672     AOna    C    A        0      0        2 
  17 chr17_66467672     ASom    C    A        0      0        2 
  17 chr17_66467672     HCab    C    A        1      2        2 
  17 chr17_66467672     HPrz    C    A        1      2        2 
  17 chr17_66467672     ZBoe    C    A        0      0        2 
  17 chr17_66467672     ZGre    C    A        0      0        2 
  17 chr17_66467672     ZHar    C    A        0      0        2 
  17 chr17_66467672   Sample    C    A        0      0        2 
  17 chr17_66483703     AAsi    T    G        0      0        2 
  17 chr17_66483703     AKia    T    G        0      0        2 
  17 chr17_66483703     AOna    T    G        0      0        2 
  17 chr17_66483703     ASom    T    G        0      0        2 
  17 chr17_66483703     HCab    T    G      0.5      1        2 
  17 chr17_66483703     HPrz    T    G        0      0        2 
  17 chr17_66483703     ZBoe    T    G        0      0        2 
  17 chr17_66483703     ZGre    T    G        0      0        2 
  17 chr17_66483703     ZHar    T    G        0      0        2 
  17 chr17_66483703   Sample    T    G        0      0        2 
  17 chr17_66496287     AAsi    C    G        0      0        2 
  17 chr17_66496287     AKia    C    G        0      0        2 
  17 chr17_66496287     AOna    C    G        0      0        2 
  17 chr17_66496287     ASom    C    G        0      0        2 
  17 chr17_66496287     HCab    C    G        0      0        2 
  17 chr17_66496287     HPrz    C    G        0      0        2 
  17 chr17_66496287     ZBoe    C    G        0      0        2 
  17 chr17_66496287     ZGre    C    G        1      2        2 
  17 chr17_66496287     ZHar    C    G        0      0        2 
  17 chr17_66496287   Sample    C    G        0      0        2 
  17 chr17_66500847     AAsi    A    C        1      2        2 
  17 chr17_66500847     AKia    A    C        0      0        2 
  17 chr17_66500847     AOna    A    C        0      0        2 
  17 chr17_66500847     ASom    A    C        0      0        2 
  17 chr17_66500847     HCab    A    C        0      0        2 
  17 chr17_66500847     HPrz    A    C        0      0        2 
  17 chr17_66500847     ZBoe    A    C        0      0        2 
  17 chr17_66500847     ZGre    A    C        0      0        2 
  17 chr17_66500847     ZHar    A    C        0      0        2 
  17 chr17_66500847   Sample    A    C        1      2        2 
  17 chr17_66513864     AAsi    G    T        0      0        2 
  17 chr17_66513864     AKia    G    T        0      0        2 
  17 chr17_66513864     AOna    G    T        0      0        2 
  17 chr17_66513864     ASom    G    T        0      0        2 
  17 chr17_66513864     HCab    G    T        1      2        2 
  17 chr17_66513864     HPrz    G    T        1      2        2 
  17 chr17_66513864     ZBoe    G    T        0      0        2 
  17 chr17_66513864     ZGre    G    T        0      0        2 
  17 chr17_66513864     ZHar    G    T        0      0        2 
  17 chr17_66513864   Sample    G    T        0      0        2 
  17 chr17_66517949     AAsi    A    T        0      0        2 
  17 chr17_66517949     AKia    A    T        0      0        2 
  17 chr17_66517949     AOna    A    T        0      0        2 
  17 chr17_66517949     ASom    A    T        0      0        2 
  17 chr17_66517949     HCab    A    T        0      0        2 
  17 chr17_66517949     HPrz    A    T      0.5      1        2 
  17 chr17_66517949     ZBoe    A    T        0      0        2 
  17 chr17_66517949     ZGre    A    T        0      0        2 
  17 chr17_66517949     ZHar    A    T        0      0        2 
  17 chr17_66517949   Sample    A    T        0      0        2 
  17 chr17_66518358     AAsi    G    C        0      0        2 
  17 chr17_66518358     AKia    G    C        0      0        2 
  17 chr17_66518358     AOna    G    C        0      0        2 
  17 chr17_66518358     ASom    G    C        0      0        2 
  17 chr17_66518358     HCab    G    C        1      2        2 
  17 chr17_66518358     HPrz    G    C        1      2        2 
  17 chr17_66518358     ZBoe    G    C        0      0        2 
  17 chr17_66518358     ZGre    G    C        0      0        2 
  17 chr17_66518358     ZHar    G    C        0      0        2 
  17 chr17_66518358   Sample    G    C        0      0        2 
  17 chr17_66527849     AAsi    T    A        0      0        2 
  17 chr17_66527849     AKia    T    A        0      0        2 
  17 chr17_66527849     AOna    T    A        0      0        2 
  17 chr17_66527849     ASom    T    A        0      0        2 
  17 chr17_66527849     HCab    T    A        0      0        2 
  17 chr17_66527849     HPrz    T    A        0      0        2 
  17 chr17_66527849     ZBoe    T    A        0      0        2 
  17 chr17_66527849     ZGre    T    A        0      0        2 
  17 chr17_66527849     ZHar    T    A        1      2        2 
  17 chr17_66527849   Sample    T    A        0      0        2 
  17 chr17_66534389     AAsi    T    A        0      0        2 
  17 chr17_66534389     AKia    T    A        0      0        2 
  17 chr17_66534389     AOna    T    A        0      0        2 
  17 chr17_66534389     ASom    T    A        0      0        2 
  17 chr17_66534389     HCab    T    A        0      0        2 
  17 chr17_66534389     HPrz    T    A        0      0        2 
  17 chr17_66534389     ZBoe    T    A      0.5      1        2 
  17 chr17_66534389     ZGre    T    A        0      0        2 
  17 chr17_66534389     ZHar    T    A        1      2        2 
  17 chr17_66534389   Sample    T    A        0      0        2 
  17 chr17_66553961     AAsi    C    A        0      0        2 
  17 chr17_66553961     AKia    C    A        0      0        2 
  17 chr17_66553961     AOna    C    A        0      0        2 
  17 chr17_66553961     ASom    C    A        0      0        2 
  17 chr17_66553961     HCab    C    A        0      0        2 
  17 chr17_66553961     HPrz    C    A        0      0        2 
  17 chr17_66553961     ZBoe    C    A        1      2        2 
  17 chr17_66553961     ZGre    C    A        1      2        2 
  17 chr17_66553961     ZHar    C    A        0      0        2 
  17 chr17_66553961   Sample    C    A        0      0        2 
  17 chr17_66563682     AAsi    A    T        0      0        2 
  17 chr17_66563682     AKia    A    T        0      0        2 
  17 chr17_66563682     AOna    A    T        0      0        2 
  17 chr17_66563682     ASom    A    T        0      0        2 
  17 chr17_66563682     HCab    A    T        0      0        2 
  17 chr17_66563682     HPrz    A    T      0.5      1        2 
  17 chr17_66563682     ZBoe    A    T        0      0        2 
  17 chr17_66563682     ZGre    A    T        0      0        2 
  17 chr17_66563682     ZHar    A    T        0      0        2 
  17 chr17_66563682   Sample    A    T        0      0        2 
  17 chr17_66571895     AAsi    T    G        0      0        2 
  17 chr17_66571895     AKia    T    G        0      0        2 
  17 chr17_66571895     AOna    T    G        0      0        2 
  17 chr17_66571895     ASom    T    G        0      0        2 
  17 chr17_66571895     HCab    T    G        0      0        2 
  17 chr17_66571895     HPrz    T    G        0      0        2 
  17 chr17_66571895     ZBoe    T    G      0.5      1        2 
  17 chr17_66571895     ZGre    T    G        0      0        2 
  17 chr17_66571895     ZHar    T    G        0      0        2 
  17 chr17_66571895   Sample    T    G        0      0        2 
  17 chr17_66584079     AAsi    G    T        0      0        2 
  17 chr17_66584079     AKia    G    T        0      0        2 
  17 chr17_66584079     AOna    G    T        0      0        2 
  17 chr17_66584079     ASom    G    T        0      0        2 
  17 chr17_66584079     HCab    G    T        1      2        2 
  17 chr17_66584079     HPrz    G    T        1      2        2 
  17 chr17_66584079     ZBoe    G    T        0      0        2 
  17 chr17_66584079     ZGre    G    T        0      0        2 
  17 chr17_66584079     ZHar    G    T        0      0        2 
  17 chr17_66584079   Sample    G    T        0      0        2 
  17 chr17_66599828     AAsi    T    A      0.5      1        2 
  17 chr17_66599828     AKia    T    A        0      0        2 
  17 chr17_66599828     AOna    T    A        0      0        2 
  17 chr17_66599828     ASom    T    A        0      0        2 
  17 chr17_66599828     HCab    T    A        0      0        2 
  17 chr17_66599828     HPrz    T    A        0      0        2 
  17 chr17_66599828     ZBoe    T    A        0      0        2 
  17 chr17_66599828     ZGre    T    A        0      0        2 
  17 chr17_66599828     ZHar    T    A        0      0        2 
  17 chr17_66599828   Sample    T    A        0      0        2 
  17 chr17_66603587     AAsi    C    G        0      0        2 
  17 chr17_66603587     AKia    C    G        0      0        2 
  17 chr17_66603587     AOna    C    G        0      0        2 
  17 chr17_66603587     ASom    C    G        0      0        2 
  17 chr17_66603587     HCab    C    G        1      2        2 
  17 chr17_66603587     HPrz    C    G        1      2        2 
  17 chr17_66603587     ZBoe    C    G        0      0        2 
  17 chr17_66603587     ZGre    C    G        0      0        2 
  17 chr17_66603587     ZHar    C    G        0      0        2 
  17 chr17_66603587   Sample    C    G        0      0        2 
  17 chr17_66607382     AAsi    G    T        0      0        2 
  17 chr17_66607382     AKia    G    T        0      0        2 
  17 chr17_66607382     AOna    G    T        0      0        2 
  17 chr17_66607382     ASom    G    T        0      0        2 
  17 chr17_66607382     HCab    G    T      0.5      1        2 
  17 chr17_66607382     HPrz    G    T      0.5      1        2 
  17 chr17_66607382     ZBoe    G    T        0      0        2 
  17 chr17_66607382     ZGre    G    T        0      0        2 
  17 chr17_66607382     ZHar    G    T        0      0        2 
  17 chr17_66607382   Sample    G    T        0      0        2 
  17 chr17_66626066     AAsi    A    T        0      0        2 
  17 chr17_66626066     AKia    A    T        0      0        2 
  17 chr17_66626066     AOna    A    T        1      2        2 
  17 chr17_66626066     ASom    A    T        0      0        2 
  17 chr17_66626066     HCab    A    T        0      0        2 
  17 chr17_66626066     HPrz    A    T        0      0        2 
  17 chr17_66626066     ZBoe    A    T        0      0        2 
  17 chr17_66626066     ZGre    A    T        0      0        2 
  17 chr17_66626066     ZHar    A    T        0      0        2 
  17 chr17_66626066   Sample    A    T        0      0        2 
  17 chr17_66640604     AAsi    C    G        0      0        2 
  17 chr17_66640604     AKia    C    G        0      0        2 
  17 chr17_66640604     AOna    C    G        1      2        2 
  17 chr17_66640604     ASom    C    G        0      0        2 
  17 chr17_66640604     HCab    C    G        0      0        2 
  17 chr17_66640604     HPrz    C    G        0      0        2 
  17 chr17_66640604     ZBoe    C    G        0      0        2 
  17 chr17_66640604     ZGre    C    G        0      0        2 
  17 chr17_66640604     ZHar    C    G        0      0        2 
  17 chr17_66640604   Sample    C    G        0      0        2 
  17 chr17_66642001     AAsi    G    T        1      2        2 
  17 chr17_66642001     AKia    G    T        0      0        2 
  17 chr17_66642001     AOna    G    T        0      0        2 
  17 chr17_66642001     ASom    G    T        1      2        2 
  17 chr17_66642001     HCab    G    T        0      0        2 
  17 chr17_66642001     HPrz    G    T        0      0        2 
  17 chr17_66642001     ZBoe    G    T        0      0        2 
  17 chr17_66642001     ZGre    G    T        0      0        2 
  17 chr17_66642001     ZHar    G    T        0      0        2 
  17 chr17_66642001   Sample    G    T        1      2        2 
  17 chr17_66649056     AAsi    G    C        1      2        2 
  17 chr17_66649056     AKia    G    C        0      0        2 
  17 chr17_66649056     AOna    G    C        0      0        2 
  17 chr17_66649056     ASom    G    C        1      2        2 
  17 chr17_66649056     HCab    G    C        0      0        2 
  17 chr17_66649056     HPrz    G    C        0      0        2 
  17 chr17_66649056     ZBoe    G    C        0      0        2 
  17 chr17_66649056     ZGre    G    C        0      0        2 
  17 chr17_66649056     ZHar    G    C        0      0        2 
  17 chr17_66649056   Sample    G    C        1      2        2 
  17 chr17_66652118     AAsi    C    G        0      0        2 
  17 chr17_66652118     AKia    C    G        0      0        2 
  17 chr17_66652118     AOna    C    G        0      0        2 
  17 chr17_66652118     ASom    C    G        0      0        2 
  17 chr17_66652118     HCab    C    G        0      0        2 
  17 chr17_66652118     HPrz    C    G        0      0        2 
  17 chr17_66652118     ZBoe    C    G        1      2        2 
  17 chr17_66652118     ZGre    C    G        1      2        2 
  17 chr17_66652118     ZHar    C    G        0      0        2 
  17 chr17_66652118   Sample    C    G        0      0        2 
  17 chr17_66676769     AAsi    C    A        0      0        2 
  17 chr17_66676769     AKia    C    A        1      2        2 
  17 chr17_66676769     AOna    C    A        1      2        2 
  17 chr17_66676769     ASom    C    A        0      0        2 
  17 chr17_66676769     HCab    C    A        0      0        2 
  17 chr17_66676769     HPrz    C    A        0      0        2 
  17 chr17_66676769     ZBoe    C    A        0      0        2 
  17 chr17_66676769     ZGre    C    A        0      0        2 
  17 chr17_66676769     ZHar    C    A        0      0        2 
  17 chr17_66676769   Sample    C    A        0      0        2 
  17 chr17_66716551     AAsi    A    C        0      0        2 
  17 chr17_66716551     AKia    A    C        0      0        2 
  17 chr17_66716551     AOna    A    C        0      0        2 
  17 chr17_66716551     ASom    A    C        0      0        2 
  17 chr17_66716551     HCab    A    C        1      2        2 
  17 chr17_66716551     HPrz    A    C        1      2        2 
  17 chr17_66716551     ZBoe    A    C        0      0        2 
  17 chr17_66716551     ZGre    A    C        0      0        2 
  17 chr17_66716551     ZHar    A    C        0      0        2 
  17 chr17_66716551   Sample    A    C        0      0        2 
  17 chr17_66735289     AAsi    T    G        0      0        2 
  17 chr17_66735289     AKia    T    G        0      0        2 
  17 chr17_66735289     AOna    T    G        0      0        2 
  17 chr17_66735289     ASom    T    G        0      0        2 
  17 chr17_66735289     HCab    T    G        0      0        2 
  17 chr17_66735289     HPrz    T    G        0      0        2 
  17 chr17_66735289     ZBoe    T    G      0.5      1        2 
  17 chr17_66735289     ZGre    T    G        0      0        2 
  17 chr17_66735289     ZHar    T    G        0      0        2 
  17 chr17_66735289   Sample    T    G        0      0        2 
  17 chr17_66736856     AAsi    A    C        0      0        2 
  17 chr17_66736856     AKia    A    C        0      0        2 
  17 chr17_66736856     AOna    A    C        0      0        2 
  17 chr17_66736856     ASom    A    C        0      0        2 
  17 chr17_66736856     HCab    A    C        0      0        2 
  17 chr17_66736856     HPrz    A    C        0      0        2 
  17 chr17_66736856     ZBoe    A    C        0      0        2 
  17 chr17_66736856     ZGre    A    C        0      0        2 
  17 chr17_66736856     ZHar    A    C      0.5      1        2 
  17 chr17_66736856   Sample    A    C        0      0        2 
  17 chr17_66737075     AAsi    A    T        0      0        2 
  17 chr17_66737075     AKia    A    T        0      0        2 
  17 chr17_66737075     AOna    A    T        0      0        2 
  17 chr17_66737075     ASom    A    T        0      0        2 
  17 chr17_66737075     HCab    A    T        0      0        2 
  17 chr17_66737075     HPrz    A    T        0      0        2 
  17 chr17_66737075     ZBoe    A    T        0      0        2 
  17 chr17_66737075     ZGre    A    T        0      0        2 
  17 chr17_66737075     ZHar    A    T      0.5      1        2 
  17 chr17_66737075   Sample    A    T        0      0        2 
  17 chr17_66764572     AAsi    A    T        0      0        2 
  17 chr17_66764572     AKia    A    T        0      0        2 
  17 chr17_66764572     AOna    A    T        0      0        2 
  17 chr17_66764572     ASom    A    T        0      0        2 
  17 chr17_66764572     HCab    A    T        1      2        2 
  17 chr17_66764572     HPrz    A    T        1      2        2 
  17 chr17_66764572     ZBoe    A    T        0      0        2 
  17 chr17_66764572     ZGre    A    T        0      0        2 
  17 chr17_66764572     ZHar    A    T        0      0        2 
  17 chr17_66764572   Sample    A    T        0      0        2 
  17 chr17_66765161     AAsi    A    T        0      0        2 
  17 chr17_66765161     AKia    A    T        0      0        2 
  17 chr17_66765161     AOna    A    T        0      0        2 
  17 chr17_66765161     ASom    A    T        0      0        2 
  17 chr17_66765161     HCab    A    T        1      2        2 
  17 chr17_66765161     HPrz    A    T        1      2        2 
  17 chr17_66765161     ZBoe    A    T        0      0        2 
  17 chr17_66765161     ZGre    A    T        0      0        2 
  17 chr17_66765161     ZHar    A    T        0      0        2 
  17 chr17_66765161   Sample    A    T        0      0        2 
  17 chr17_66767705     AAsi    T    G        0      0        2 
  17 chr17_66767705     AKia    T    G        0      0        2 
  17 chr17_66767705     AOna    T    G        0      0        2 
  17 chr17_66767705     ASom    T    G        0      0        2 
  17 chr17_66767705     HCab    T    G        0      0        2 
  17 chr17_66767705     HPrz    T    G        0      0        2 
  17 chr17_66767705     ZBoe    T    G      0.5      1        2 
  17 chr17_66767705     ZGre    T    G        0      0        2 
  17 chr17_66767705     ZHar    T    G        0      0        2 
  17 chr17_66767705   Sample    T    G        0      0        2 
  17 chr17_66783190     AAsi    C    A        0      0        2 
  17 chr17_66783190     AKia    C    A        0      0        2 
  17 chr17_66783190     AOna    C    A        1      2        2 
  17 chr17_66783190     ASom    C    A        0      0        2 
  17 chr17_66783190     HCab    C    A        0      0        2 
  17 chr17_66783190     HPrz    C    A        0      0        2 
  17 chr17_66783190     ZBoe    C    A        0      0        2 
  17 chr17_66783190     ZGre    C    A        0      0        2 
  17 chr17_66783190     ZHar    C    A        0      0        2 
  17 chr17_66783190   Sample    C    A        0      0        2 
  17 chr17_66789651     AAsi    C    G        0      0        2 
  17 chr17_66789651     AKia    C    G        0      0        2 
  17 chr17_66789651     AOna    C    G        0      0        2 
  17 chr17_66789651     ASom    C    G        0      0        2 
  17 chr17_66789651     HCab    C    G        0      0        2 
  17 chr17_66789651     HPrz    C    G        0      0        2 
  17 chr17_66789651     ZBoe    C    G      0.5      1        2 
  17 chr17_66789651     ZGre    C    G        0      0        2 
  17 chr17_66789651     ZHar    C    G        0      0        2 
  17 chr17_66789651   Sample    C    G        0      0        2 
  17 chr17_66792128     AAsi    G    T        0      0        2 
  17 chr17_66792128     AKia    G    T        0      0        2 
  17 chr17_66792128     AOna    G    T        0      0        2 
  17 chr17_66792128     ASom    G    T        0      0        2 
  17 chr17_66792128     HCab    G    T        0      0        2 
  17 chr17_66792128     HPrz    G    T        0      0        2 
  17 chr17_66792128     ZBoe    G    T        1      2        2 
  17 chr17_66792128     ZGre    G    T        1      2        2 
  17 chr17_66792128     ZHar    G    T        0      0        2 
  17 chr17_66792128   Sample    G    T        0      0        2 
  17 chr17_66814223     AAsi    A    T        0      0        2 
  17 chr17_66814223     AKia    A    T        0      0        2 
  17 chr17_66814223     AOna    A    T        0      0        2 
  17 chr17_66814223     ASom    A    T        0      0        2 
  17 chr17_66814223     HCab    A    T        1      2        2 
  17 chr17_66814223     HPrz    A    T        1      2        2 
  17 chr17_66814223     ZBoe    A    T        0      0        2 
  17 chr17_66814223     ZGre    A    T        0      0        2 
  17 chr17_66814223     ZHar    A    T        0      0        2 
  17 chr17_66814223   Sample    A    T        0      0        2 
  17 chr17_66821574     AAsi    G    T        0      0        2 
  17 chr17_66821574     AKia    G    T        1      2        2 
  17 chr17_66821574     AOna    G    T        1      2        2 
  17 chr17_66821574     ASom    G    T        0      0        2 
  17 chr17_66821574     HCab    G    T        0      0        2 
  17 chr17_66821574     HPrz    G    T        0      0        2 
  17 chr17_66821574     ZBoe    G    T        0      0        2 
  17 chr17_66821574     ZGre    G    T        0      0        2 
  17 chr17_66821574     ZHar    G    T        0      0        2 
  17 chr17_66821574   Sample    G    T        0      0        2 
  17 chr17_66824212     AAsi    T    G        0      0        2 
  17 chr17_66824212     AKia    T    G        0      0        2 
  17 chr17_66824212     AOna    T    G        0      0        2 
  17 chr17_66824212     ASom    T    G        0      0        2 
  17 chr17_66824212     HCab    T    G        0      0        2 
  17 chr17_66824212     HPrz    T    G        0      0        2 
  17 chr17_66824212     ZBoe    T    G        1      2        2 
  17 chr17_66824212     ZGre    T    G        1      2        2 
  17 chr17_66824212     ZHar    T    G        1      2        2 
  17 chr17_66824212   Sample    T    G        0      0        2 
  17 chr17_66858246     AAsi    C    A        0      0        2 
  17 chr17_66858246     AKia    C    A        0      0        2 
  17 chr17_66858246     AOna    C    A        0      0        2 
  17 chr17_66858246     ASom    C    A        0      0        2 
  17 chr17_66858246     HCab    C    A        0      0        2 
  17 chr17_66858246     HPrz    C    A        0      0        2 
  17 chr17_66858246     ZBoe    C    A        0      0        2 
  17 chr17_66858246     ZGre    C    A        1      2        2 
  17 chr17_66858246     ZHar    C    A        0      0        2 
  17 chr17_66858246   Sample    C    A        0      0        2 
  17 chr17_66867996     AAsi    C    G        0      0        2 
  17 chr17_66867996     AKia    C    G        1      2        2 
  17 chr17_66867996     AOna    C    G        1      2        2 
  17 chr17_66867996     ASom    C    G        0      0        2 
  17 chr17_66867996     HCab    C    G        0      0        2 
  17 chr17_66867996     HPrz    C    G        0      0        2 
  17 chr17_66867996     ZBoe    C    G        0      0        2 
  17 chr17_66867996     ZGre    C    G        0      0        2 
  17 chr17_66867996     ZHar    C    G        0      0        2 
  17 chr17_66867996   Sample    C    G        0      0        2 
  17 chr17_66908565     AAsi    G    C        0      0        2 
  17 chr17_66908565     AKia    G    C        0      0        2 
  17 chr17_66908565     AOna    G    C        0      0        2 
  17 chr17_66908565     ASom    G    C        0      0        2 
  17 chr17_66908565     HCab    G    C        0      0        2 
  17 chr17_66908565     HPrz    G    C        0      0        2 
  17 chr17_66908565     ZBoe    G    C        0      0        2 
  17 chr17_66908565     ZGre    G    C        0      0        2 
  17 chr17_66908565     ZHar    G    C        1      2        2 
  17 chr17_66908565   Sample    G    C        0      0        2 
  17 chr17_66935527     AAsi    C    A        0      0        2 
  17 chr17_66935527     AKia    C    A        0      0        2 
  17 chr17_66935527     AOna    C    A        0      0        2 
  17 chr17_66935527     ASom    C    A        0      0        2 
  17 chr17_66935527     HCab    C    A        0      0        2 
  17 chr17_66935527     HPrz    C    A        0      0        2 
  17 chr17_66935527     ZBoe    C    A      0.5      1        2 
  17 chr17_66935527     ZGre    C    A        0      0        2 
  17 chr17_66935527     ZHar    C    A        0      0        2 
  17 chr17_66935527   Sample    C    A        0      0        2 
  17 chr17_66950884     AAsi    G    C        0      0        2 
  17 chr17_66950884     AKia    G    C        0      0        2 
  17 chr17_66950884     AOna    G    C        0      0        2 
  17 chr17_66950884     ASom    G    C        0      0        2 
  17 chr17_66950884     HCab    G    C        0      0        2 
  17 chr17_66950884     HPrz    G    C        0      0        2 
  17 chr17_66950884     ZBoe    G    C        0      0        2 
  17 chr17_66950884     ZGre    G    C        1      2        2 
  17 chr17_66950884     ZHar    G    C        0      0        2 
  17 chr17_66950884   Sample    G    C        0      0        2 
  17 chr17_66954305     AAsi    G    C        0      0        2 
  17 chr17_66954305     AKia    G    C        0      0        2 
  17 chr17_66954305     AOna    G    C        0      0        2 
  17 chr17_66954305     ASom    G    C        0      0        2 
  17 chr17_66954305     HCab    G    C      0.5      1        2 
  17 chr17_66954305     HPrz    G    C        0      0        2 
  17 chr17_66954305     ZBoe    G    C        0      0        2 
  17 chr17_66954305     ZGre    G    C        0      0        2 
  17 chr17_66954305     ZHar    G    C        0      0        2 
  17 chr17_66954305   Sample    G    C        0      0        2 
  17 chr17_66970313     AAsi    T    A        0      0        2 
  17 chr17_66970313     AKia    T    A        0      0        2 
  17 chr17_66970313     AOna    T    A        0      0        2 
  17 chr17_66970313     ASom    T    A        0      0        2 
  17 chr17_66970313     HCab    T    A        1      2        2 
  17 chr17_66970313     HPrz    T    A        1      2        2 
  17 chr17_66970313     ZBoe    T    A        0      0        2 
  17 chr17_66970313     ZGre    T    A        0      0        2 
  17 chr17_66970313     ZHar    T    A        0      0        2 
  17 chr17_66970313   Sample    T    A        0      0        2 
  17 chr17_66989558     AAsi    T    G        0      0        2 
  17 chr17_66989558     AKia    T    G        0      0        2 
  17 chr17_66989558     AOna    T    G        0      0        2 
  17 chr17_66989558     ASom    T    G        0      0        2 
  17 chr17_66989558     HCab    T    G        1      2        2 
  17 chr17_66989558     HPrz    T    G        1      2        2 
  17 chr17_66989558     ZBoe    T    G        0      0        2 
  17 chr17_66989558     ZGre    T    G        0      0        2 
  17 chr17_66989558     ZHar    T    G        0      0        2 
  17 chr17_66989558   Sample    T    G        0      0        2 
  17 chr17_66996698     AAsi    A    T        0      0        2 
  17 chr17_66996698     AKia    A    T        0      0        2 
  17 chr17_66996698     AOna    A    T        0      0        2 
  17 chr17_66996698     ASom    A    T        0      0        2 
  17 chr17_66996698     HCab    A    T        1      2        2 
  17 chr17_66996698     HPrz    A    T        1      2        2 
  17 chr17_66996698     ZBoe    A    T        0      0        2 
  17 chr17_66996698     ZGre    A    T        0      0        2 
  17 chr17_66996698     ZHar    A    T        0      0        2 
  17 chr17_66996698   Sample    A    T        0      0        2 
  17 chr17_67000255     AAsi    A    T        0      0        2 
  17 chr17_67000255     AKia    A    T        1      2        2 
  17 chr17_67000255     AOna    A    T        0      0        2 
  17 chr17_67000255     ASom    A    T        0      0        2 
  17 chr17_67000255     HCab    A    T        0      0        2 
  17 chr17_67000255     HPrz    A    T        0      0        2 
  17 chr17_67000255     ZBoe    A    T        0      0        2 
  17 chr17_67000255     ZGre    A    T        0      0        2 
  17 chr17_67000255     ZHar    A    T        0      0        2 
  17 chr17_67000255   Sample    A    T        0      0        2 
  17 chr17_67000430     AAsi    C    A        0      0        2 
  17 chr17_67000430     AKia    C    A        0      0        2 
  17 chr17_67000430     AOna    C    A        0      0        2 
  17 chr17_67000430     ASom    C    A        0      0        2 
  17 chr17_67000430     HCab    C    A        0      0        2 
  17 chr17_67000430     HPrz    C    A        0      0        2 
  17 chr17_67000430     ZBoe    C    A        0      0        2 
  17 chr17_67000430     ZGre    C    A        0      0        2 
  17 chr17_67000430     ZHar    C    A        1      2        2 
  17 chr17_67000430   Sample    C    A        0      0        2 
  17 chr17_67016867     AAsi    T    G      0.5      1        2 
  17 chr17_67016867     AKia    T    G        0      0        2 
  17 chr17_67016867     AOna    T    G        0      0        2 
  17 chr17_67016867     ASom    T    G        0      0        2 
  17 chr17_67016867     HCab    T    G        0      0        2 
  17 chr17_67016867     HPrz    T    G        0      0        2 
  17 chr17_67016867     ZBoe    T    G        0      0        2 
  17 chr17_67016867     ZGre    T    G        0      0        2 
  17 chr17_67016867     ZHar    T    G        0      0        2 
  17 chr17_67016867   Sample    T    G        0      0        2 
  17 chr17_67028905     AAsi    G    C        0      0        2 
  17 chr17_67028905     AKia    G    C        0      0        2 
  17 chr17_67028905     AOna    G    C        0      0        2 
  17 chr17_67028905     ASom    G    C        0      0        2 
  17 chr17_67028905     HCab    G    C        0      0        2 
  17 chr17_67028905     HPrz    G    C        0      0        2 
  17 chr17_67028905     ZBoe    G    C        0      0        2 
  17 chr17_67028905     ZGre    G    C        0      0        2 
  17 chr17_67028905     ZHar    G    C      0.5      1        2 
  17 chr17_67028905   Sample    G    C        0      0        2 
  17 chr17_67030264     AAsi    G    C        0      0        2 
  17 chr17_67030264     AKia    G    C        0      0        2 
  17 chr17_67030264     AOna    G    C        0      0        2 
  17 chr17_67030264     ASom    G    C        0      0        2 
  17 chr17_67030264     HCab    G    C      0.5      1        2 
  17 chr17_67030264     HPrz    G    C        1      2        2 
  17 chr17_67030264     ZBoe    G    C        0      0        2 
  17 chr17_67030264     ZGre    G    C        0      0        2 
  17 chr17_67030264     ZHar    G    C        0      0        2 
  17 chr17_67030264   Sample    G    C        0      0        2 
  17 chr17_67072091     AAsi    C    A        0      0        2 
  17 chr17_67072091     AKia    C    A        0      0        2 
  17 chr17_67072091     AOna    C    A        0      0        2 
  17 chr17_67072091     ASom    C    A        0      0        2 
  17 chr17_67072091     HCab    C    A        0      0        2 
  17 chr17_67072091     HPrz    C    A        0      0        2 
  17 chr17_67072091     ZBoe    C    A      0.5      1        2 
  17 chr17_67072091     ZGre    C    A        0      0        2 
  17 chr17_67072091     ZHar    C    A        0      0        2 
  17 chr17_67072091   Sample    C    A        0      0        2 
  17 chr17_67078957     AAsi    T    G        0      0        2 
  17 chr17_67078957     AKia    T    G        0      0        2 
  17 chr17_67078957     AOna    T    G        0      0        2 
  17 chr17_67078957     ASom    T    G        0      0        2 
  17 chr17_67078957     HCab    T    G        1      2        2 
  17 chr17_67078957     HPrz    T    G        1      2        2 
  17 chr17_67078957     ZBoe    T    G        0      0        2 
  17 chr17_67078957     ZGre    T    G        0      0        2 
  17 chr17_67078957     ZHar    T    G        0      0        2 
  17 chr17_67078957   Sample    T    G        0      0        2 
  17 chr17_67080371     AAsi    A    C        0      0        2 
  17 chr17_67080371     AKia    A    C        0      0        2 
  17 chr17_67080371     AOna    A    C        0      0        2 
  17 chr17_67080371     ASom    A    C        0      0        2 
  17 chr17_67080371     HCab    A    C        1      2        2 
  17 chr17_67080371     HPrz    A    C        1      2        2 
  17 chr17_67080371     ZBoe    A    C        0      0        2 
  17 chr17_67080371     ZGre    A    C        0      0        2 
  17 chr17_67080371     ZHar    A    C        0      0        2 
  17 chr17_67080371   Sample    A    C        0      0        2 
  17 chr17_67100514     AAsi    A    C        0      0        2 
  17 chr17_67100514     AKia    A    C        0      0        2 
  17 chr17_67100514     AOna    A    C        0      0        2 
  17 chr17_67100514     ASom    A    C        0      0        2 
  17 chr17_67100514     HCab    A    C        0      0        2 
  17 chr17_67100514     HPrz    A    C        0      0        2 
  17 chr17_67100514     ZBoe    A    C        0      0        2 
  17 chr17_67100514     ZGre    A    C        0      0        2 
  17 chr17_67100514     ZHar    A    C        1      2        2 
  17 chr17_67100514   Sample    A    C        0      0        2 
  17 chr17_67113404     AAsi    C    G        0      0        2 
  17 chr17_67113404     AKia    C    G        0      0        2 
  17 chr17_67113404     AOna    C    G        0      0        2 
  17 chr17_67113404     ASom    C    G        0      0        2 
  17 chr17_67113404     HCab    C    G        1      2        2 
  17 chr17_67113404     HPrz    C    G      0.5      1        2 
  17 chr17_67113404     ZBoe    C    G        0      0        2 
  17 chr17_67113404     ZGre    C    G        0      0        2 
  17 chr17_67113404     ZHar    C    G        0      0        2 
  17 chr17_67113404   Sample    C    G        0      0        2 
  17 chr17_67139966     AAsi    G    T        0      0        2 
  17 chr17_67139966     AKia    G    T        1      2        2 
  17 chr17_67139966     AOna    G    T        0      0        2 
  17 chr17_67139966     ASom    G    T        0      0        2 
  17 chr17_67139966     HCab    G    T        0      0        2 
  17 chr17_67139966     HPrz    G    T        0      0        2 
  17 chr17_67139966     ZBoe    G    T        0      0        2 
  17 chr17_67139966     ZGre    G    T        0      0        2 
  17 chr17_67139966     ZHar    G    T        0      0        2 
  17 chr17_67139966   Sample    G    T        0      0        2 
  17 chr17_67140998     AAsi    G    T        0      0        2 
  17 chr17_67140998     AKia    G    T        0      0        2 
  17 chr17_67140998     AOna    G    T        1      2        2 
  17 chr17_67140998     ASom    G    T        0      0        2 
  17 chr17_67140998     HCab    G    T        0      0        2 
  17 chr17_67140998     HPrz    G    T        0      0        2 
  17 chr17_67140998     ZBoe    G    T        0      0        2 
  17 chr17_67140998     ZGre    G    T        0      0        2 
  17 chr17_67140998     ZHar    G    T        0      0        2 
  17 chr17_67140998   Sample    G    T        0      0        2 
  17 chr17_67162374     AAsi    C    A        0      0        2 
  17 chr17_67162374     AKia    C    A        0      0        2 
  17 chr17_67162374     AOna    C    A        1      2        2 
  17 chr17_67162374     ASom    C    A        0      0        2 
  17 chr17_67162374     HCab    C    A        0      0        2 
  17 chr17_67162374     HPrz    C    A        0      0        2 
  17 chr17_67162374     ZBoe    C    A        0      0        2 
  17 chr17_67162374     ZGre    C    A        0      0        2 
  17 chr17_67162374     ZHar    C    A        0      0        2 
  17 chr17_67162374   Sample    C    A        0      0        2 
  17 chr17_67219855     AAsi    G    T        0      0        2 
  17 chr17_67219855     AKia    G    T        0      0        2 
  17 chr17_67219855     AOna    G    T        0      0        2 
  17 chr17_67219855     ASom    G    T        0      0        2 
  17 chr17_67219855     HCab    G    T        1      2        2 
  17 chr17_67219855     HPrz    G    T        1      2        2 
  17 chr17_67219855     ZBoe    G    T        0      0        2 
  17 chr17_67219855     ZGre    G    T        0      0        2 
  17 chr17_67219855     ZHar    G    T        0      0        2 
  17 chr17_67219855   Sample    G    T        0      0        2 
  17 chr17_67221341     AAsi    A    C        0      0        2 
  17 chr17_67221341     AKia    A    C        0      0        2 
  17 chr17_67221341     AOna    A    C        0      0        2 
  17 chr17_67221341     ASom    A    C        0      0        2 
  17 chr17_67221341     HCab    A    C      0.5      1        2 
  17 chr17_67221341     HPrz    A    C        0      0        2 
  17 chr17_67221341     ZBoe    A    C        0      0        2 
  17 chr17_67221341     ZGre    A    C        0      0        2 
  17 chr17_67221341     ZHar    A    C        0      0        2 
  17 chr17_67221341   Sample    A    C        0      0        2 
  17 chr17_67233331     AAsi    A    T        0      0        2 
  17 chr17_67233331     AKia    A    T        1      2        2 
  17 chr17_67233331     AOna    A    T        0      0        2 
  17 chr17_67233331     ASom    A    T        0      0        2 
  17 chr17_67233331     HCab    A    T        0      0        2 
  17 chr17_67233331     HPrz    A    T        0      0        2 
  17 chr17_67233331     ZBoe    A    T        0      0        2 
  17 chr17_67233331     ZGre    A    T        0      0        2 
  17 chr17_67233331     ZHar    A    T        0      0        2 
  17 chr17_67233331   Sample    A    T        0      0        2 
  17 chr17_67241930     AAsi    G    C        0      0        2 
  17 chr17_67241930     AKia    G    C        0      0        2 
  17 chr17_67241930     AOna    G    C        1      2        2 
  17 chr17_67241930     ASom    G    C        0      0        2 
  17 chr17_67241930     HCab    G    C        0      0        2 
  17 chr17_67241930     HPrz    G    C        0      0        2 
  17 chr17_67241930     ZBoe    G    C        0      0        2 
  17 chr17_67241930     ZGre    G    C        0      0        2 
  17 chr17_67241930     ZHar    G    C        0      0        2 
  17 chr17_67241930   Sample    G    C        0      0        2 
  17 chr17_67251336     AAsi    C    G      0.5      1        2 
  17 chr17_67251336     AKia    C    G        0      0        2 
  17 chr17_67251336     AOna    C    G        0      0        2 
  17 chr17_67251336     ASom    C    G        0      0        2 
  17 chr17_67251336     HCab    C    G        0      0        2 
  17 chr17_67251336     HPrz    C    G        0      0        2 
  17 chr17_67251336     ZBoe    C    G        0      0        2 
  17 chr17_67251336     ZGre    C    G        0      0        2 
  17 chr17_67251336     ZHar    C    G        0      0        2 
  17 chr17_67251336   Sample    C    G        0      0        2 
  17 chr17_67251807     AAsi    T    G        0      0        2 
  17 chr17_67251807     AKia    T    G        0      0        2 
  17 chr17_67251807     AOna    T    G        0      0        2 
  17 chr17_67251807     ASom    T    G        0      0        2 
  17 chr17_67251807     HCab    T    G        1      2        2 
  17 chr17_67251807     HPrz    T    G        1      2        2 
  17 chr17_67251807     ZBoe    T    G        0      0        2 
  17 chr17_67251807     ZGre    T    G        0      0        2 
  17 chr17_67251807     ZHar    T    G        0      0        2 
  17 chr17_67251807   Sample    T    G        0      0        2 
  17 chr17_67256748     AAsi    A    C        0      0        2 
  17 chr17_67256748     AKia    A    C        0      0        2 
  17 chr17_67256748     AOna    A    C        0      0        2 
  17 chr17_67256748     ASom    A    C        0      0        2 
  17 chr17_67256748     HCab    A    C        0      0        2 
  17 chr17_67256748     HPrz    A    C        0      0        2 
  17 chr17_67256748     ZBoe    A    C      0.5      1        2 
  17 chr17_67256748     ZGre    A    C        0      0        2 
  17 chr17_67256748     ZHar    A    C        0      0        2 
  17 chr17_67256748   Sample    A    C        0      0        2 
  17 chr17_67258209     AAsi    G    T        0      0        2 
  17 chr17_67258209     AKia    G    T        0      0        2 
  17 chr17_67258209     AOna    G    T        0      0        2 
  17 chr17_67258209     ASom    G    T        0      0        2 
  17 chr17_67258209     HCab    G    T        1      2        2 
  17 chr17_67258209     HPrz    G    T        1      2        2 
  17 chr17_67258209     ZBoe    G    T        0      0        2 
  17 chr17_67258209     ZGre    G    T        0      0        2 
  17 chr17_67258209     ZHar    G    T        0      0        2 
  17 chr17_67258209   Sample    G    T        0      0        2 
  17 chr17_67261453     AAsi    A    C        0      0        2 
  17 chr17_67261453     AKia    A    C        0      0        2 
  17 chr17_67261453     AOna    A    C        0      0        2 
  17 chr17_67261453     ASom    A    C        0      0        2 
  17 chr17_67261453     HCab    A    C        0      0        2 
  17 chr17_67261453     HPrz    A    C        0      0        2 
  17 chr17_67261453     ZBoe    A    C        0      0        2 
  17 chr17_67261453     ZGre    A    C        1      2        2 
  17 chr17_67261453     ZHar    A    C        0      0        2 
  17 chr17_67261453   Sample    A    C        0      0        2 
  17 chr17_67262080     AAsi    A    T        0      0        2 
  17 chr17_67262080     AKia    A    T        0      0        2 
  17 chr17_67262080     AOna    A    T        0      0        2 
  17 chr17_67262080     ASom    A    T        0      0        2 
  17 chr17_67262080     HCab    A    T        0      0        2 
  17 chr17_67262080     HPrz    A    T        0      0        2 
  17 chr17_67262080     ZBoe    A    T      0.5      1        2 
  17 chr17_67262080     ZGre    A    T        0      0        2 
  17 chr17_67262080     ZHar    A    T        0      0        2 
  17 chr17_67262080   Sample    A    T        0      0        2 
  17 chr17_67271290     AAsi    G    T        0      0        2 
  17 chr17_67271290     AKia    G    T        0      0        2 
  17 chr17_67271290     AOna    G    T        0      0        2 
  17 chr17_67271290     ASom    G    T        0      0        2 
  17 chr17_67271290     HCab    G    T        0      0        2 
  17 chr17_67271290     HPrz    G    T        0      0        2 
  17 chr17_67271290     ZBoe    G    T        1      2        2 
  17 chr17_67271290     ZGre    G    T        0      0        2 
  17 chr17_67271290     ZHar    G    T        1      2        2 
  17 chr17_67271290   Sample    G    T        0      0        2 
  17 chr17_67274588     AAsi    C    G        0      0        2 
  17 chr17_67274588     AKia    C    G        1      2        2 
  17 chr17_67274588     AOna    C    G        0      0        2 
  17 chr17_67274588     ASom    C    G        0      0        2 
  17 chr17_67274588     HCab    C    G        0      0        2 
  17 chr17_67274588     HPrz    C    G        0      0        2 
  17 chr17_67274588     ZBoe    C    G        0      0        2 
  17 chr17_67274588     ZGre    C    G        0      0        2 
  17 chr17_67274588     ZHar    C    G        0      0        2 
  17 chr17_67274588   Sample    C    G        0      0        2 
  17 chr17_67277030     AAsi    G    C        0      0        2 
  17 chr17_67277030     AKia    G    C        0      0        2 
  17 chr17_67277030     AOna    G    C        0      0        2 
  17 chr17_67277030     ASom    G    C        0      0        2 
  17 chr17_67277030     HCab    G    C        0      0        2 
  17 chr17_67277030     HPrz    G    C        0      0        2 
  17 chr17_67277030     ZBoe    G    C        0      0        2 
  17 chr17_67277030     ZGre    G    C      0.5      1        2 
  17 chr17_67277030     ZHar    G    C        0      0        2 
  17 chr17_67277030   Sample    G    C        0      0        2 
  17 chr17_67296298     AAsi    T    G        0      0        2 
  17 chr17_67296298     AKia    T    G        0      0        2 
  17 chr17_67296298     AOna    T    G        0      0        2 
  17 chr17_67296298     ASom    T    G        0      0        2 
  17 chr17_67296298     HCab    T    G        1      2        2 
  17 chr17_67296298     HPrz    T    G        1      2        2 
  17 chr17_67296298     ZBoe    T    G        0      0        2 
  17 chr17_67296298     ZGre    T    G        0      0        2 
  17 chr17_67296298     ZHar    T    G        0      0        2 
  17 chr17_67296298   Sample    T    G        0      0        2 
  17 chr17_67335326     AAsi    C    G      0.5      1        2 
  17 chr17_67335326     AKia    C    G        0      0        2 
  17 chr17_67335326     AOna    C    G        0      0        2 
  17 chr17_67335326     ASom    C    G        0      0        2 
  17 chr17_67335326     HCab    C    G        0      0        2 
  17 chr17_67335326     HPrz    C    G        0      0        2 
  17 chr17_67335326     ZBoe    C    G        0      0        2 
  17 chr17_67335326     ZGre    C    G        0      0        2 
  17 chr17_67335326     ZHar    C    G        0      0        2 
  17 chr17_67335326   Sample    C    G        1      2        2 
  17 chr17_67343843     AAsi    G    T        0      0        2 
  17 chr17_67343843     AKia    G    T        0      0        2 
  17 chr17_67343843     AOna    G    T        0      0        2 
  17 chr17_67343843     ASom    G    T        0      0        2 
  17 chr17_67343843     HCab    G    T        0      0        2 
  17 chr17_67343843     HPrz    G    T        0      0        2 
  17 chr17_67343843     ZBoe    G    T        0      0        2 
  17 chr17_67343843     ZGre    G    T        0      0        2 
  17 chr17_67343843     ZHar    G    T      0.5      1        2 
  17 chr17_67343843   Sample    G    T        0      0        2 
  17 chr17_67346957     AAsi    C    A        0      0        2 
  17 chr17_67346957     AKia    C    A        0      0        2 
  17 chr17_67346957     AOna    C    A        0      0        2 
  17 chr17_67346957     ASom    C    A        0      0        2 
  17 chr17_67346957     HCab    C    A      0.5      1        2 
  17 chr17_67346957     HPrz    C    A        0      0        2 
  17 chr17_67346957     ZBoe    C    A        0      0        2 
  17 chr17_67346957     ZGre    C    A        0      0        2 
  17 chr17_67346957     ZHar    C    A        0      0        2 
  17 chr17_67346957   Sample    C    A        0      0        2 
  17 chr17_67392553     AAsi    A    C        0      0        2 
  17 chr17_67392553     AKia    A    C      0.5      1        2 
  17 chr17_67392553     AOna    A    C      0.5      1        2 
  17 chr17_67392553     ASom    A    C        0      0        2 
  17 chr17_67392553     HCab    A    C        0      0        2 
  17 chr17_67392553     HPrz    A    C        0      0        2 
  17 chr17_67392553     ZBoe    A    C        0      0        2 
  17 chr17_67392553     ZGre    A    C        0      0        2 
  17 chr17_67392553     ZHar    A    C        0      0        2 
  17 chr17_67392553   Sample    A    C        0      0        2 
  17 chr17_67410018     AAsi    A    C        0      0        2 
  17 chr17_67410018     AKia    A    C        1      2        2 
  17 chr17_67410018     AOna    A    C      0.5      1        2 
  17 chr17_67410018     ASom    A    C        0      0        2 
  17 chr17_67410018     HCab    A    C        0      0        2 
  17 chr17_67410018     HPrz    A    C        0      0        2 
  17 chr17_67410018     ZBoe    A    C        0      0        2 
  17 chr17_67410018     ZGre    A    C        0      0        2 
  17 chr17_67410018     ZHar    A    C        0      0        2 
  17 chr17_67410018   Sample    A    C        0      0        2 
  17 chr17_67451081     AAsi    A    T        0      0        2 
  17 chr17_67451081     AKia    A    T        0      0        2 
  17 chr17_67451081     AOna    A    T        0      0        2 
  17 chr17_67451081     ASom    A    T        0      0        2 
  17 chr17_67451081     HCab    A    T        0      0        2 
  17 chr17_67451081     HPrz    A    T        0      0        2 
  17 chr17_67451081     ZBoe    A    T        1      2        2 
  17 chr17_67451081     ZGre    A    T        0      0        2 
  17 chr17_67451081     ZHar    A    T        0      0        2 
  17 chr17_67451081   Sample    A    T        0      0        2 
  17 chr17_67452897     AAsi    G    T        0      0        2 
  17 chr17_67452897     AKia    G    T      0.5      1        2 
  17 chr17_67452897     AOna    G    T        0      0        2 
  17 chr17_67452897     ASom    G    T        0      0        2 
  17 chr17_67452897     HCab    G    T        0      0        2 
  17 chr17_67452897     HPrz    G    T        0      0        2 
  17 chr17_67452897     ZBoe    G    T        0      0        2 
  17 chr17_67452897     ZGre    G    T        0      0        2 
  17 chr17_67452897     ZHar    G    T        0      0        2 
  17 chr17_67452897   Sample    G    T        0      0        2 
  17 chr17_67459941     AAsi    C    G        0      0        2 
  17 chr17_67459941     AKia    C    G        0      0        2 
  17 chr17_67459941     AOna    C    G        0      0        2 
  17 chr17_67459941     ASom    C    G        0      0        2 
  17 chr17_67459941     HCab    C    G        0      0        2 
  17 chr17_67459941     HPrz    C    G        0      0        2 
  17 chr17_67459941     ZBoe    C    G        0      0        2 
  17 chr17_67459941     ZGre    C    G        0      0        2 
  17 chr17_67459941     ZHar    C    G        1      2        2 
  17 chr17_67459941   Sample    C    G        0      0        2 
  17 chr17_67484605     AAsi    C    G        0      0        2 
  17 chr17_67484605     AKia    C    G        0      0        2 
  17 chr17_67484605     AOna    C    G      0.5      1        2 
  17 chr17_67484605     ASom    C    G        0      0        2 
  17 chr17_67484605     HCab    C    G        0      0        2 
  17 chr17_67484605     HPrz    C    G        0      0        2 
  17 chr17_67484605     ZBoe    C    G        0      0        2 
  17 chr17_67484605     ZGre    C    G        0      0        2 
  17 chr17_67484605     ZHar    C    G        0      0        2 
  17 chr17_67484605   Sample    C    G        0      0        2 
  17 chr17_67492266     AAsi    T    G        0      0        2 
  17 chr17_67492266     AKia    T    G        0      0        2 
  17 chr17_67492266     AOna    T    G        0      0        2 
  17 chr17_67492266     ASom    T    G        0      0        2 
  17 chr17_67492266     HCab    T    G        0      0        2 
  17 chr17_67492266     HPrz    T    G        0      0        2 
  17 chr17_67492266     ZBoe    T    G        1      2        2 
  17 chr17_67492266     ZGre    T    G        1      2        2 
  17 chr17_67492266     ZHar    T    G        1      2        2 
  17 chr17_67492266   Sample    T    G        0      0        2 
  17 chr17_67498344     AAsi    G    T        0      0        2 
  17 chr17_67498344     AKia    G    T        0      0        2 
  17 chr17_67498344     AOna    G    T        0      0        2 
  17 chr17_67498344     ASom    G    T        0      0        2 
  17 chr17_67498344     HCab    G    T        1      2        2 
  17 chr17_67498344     HPrz    G    T        1      2        2 
  17 chr17_67498344     ZBoe    G    T        0      0        2 
  17 chr17_67498344     ZGre    G    T        0      0        2 
  17 chr17_67498344     ZHar    G    T        0      0        2 
  17 chr17_67498344   Sample    G    T        0      0        2 
  17 chr17_67500972     AAsi    C    A        1      2        2 
  17 chr17_67500972     AKia    C    A        0      0        2 
  17 chr17_67500972     AOna    C    A        0      0        2 
  17 chr17_67500972     ASom    C    A        1      2        2 
  17 chr17_67500972     HCab    C    A        0      0        2 
  17 chr17_67500972     HPrz    C    A        0      0        2 
  17 chr17_67500972     ZBoe    C    A        0      0        2 
  17 chr17_67500972     ZGre    C    A        0      0        2 
  17 chr17_67500972     ZHar    C    A        0      0        2 
  17 chr17_67500972   Sample    C    A        1      2        2 
  17 chr17_67537195     AAsi    C    G        0      0        2 
  17 chr17_67537195     AKia    C    G        0      0        2 
  17 chr17_67537195     AOna    C    G        0      0        2 
  17 chr17_67537195     ASom    C    G        0      0        2 
  17 chr17_67537195     HCab    C    G      0.5      1        2 
  17 chr17_67537195     HPrz    C    G        0      0        2 
  17 chr17_67537195     ZBoe    C    G        0      0        2 
  17 chr17_67537195     ZGre    C    G        0      0        2 
  17 chr17_67537195     ZHar    C    G        0      0        2 
  17 chr17_67537195   Sample    C    G        0      0        2 
  17 chr17_67553837     AAsi    A    T      0.5      1        2 
  17 chr17_67553837     AKia    A    T        0      0        2 
  17 chr17_67553837     AOna    A    T        0      0        2 
  17 chr17_67553837     ASom    A    T        0      0        2 
  17 chr17_67553837     HCab    A    T        0      0        2 
  17 chr17_67553837     HPrz    A    T        0      0        2 
  17 chr17_67553837     ZBoe    A    T        0      0        2 
  17 chr17_67553837     ZGre    A    T        0      0        2 
  17 chr17_67553837     ZHar    A    T        0      0        2 
  17 chr17_67553837   Sample    A    T        0      0        2 
  17 chr17_67553994     AAsi    T    G        0      0        2 
  17 chr17_67553994     AKia    T    G        0      0        2 
  17 chr17_67553994     AOna    T    G        0      0        2 
  17 chr17_67553994     ASom    T    G      0.5      1        2 
  17 chr17_67553994     HCab    T    G        0      0        2 
  17 chr17_67553994     HPrz    T    G        0      0        2 
  17 chr17_67553994     ZBoe    T    G        0      0        2 
  17 chr17_67553994     ZGre    T    G        0      0        2 
  17 chr17_67553994     ZHar    T    G        0      0        2 
  17 chr17_67553994   Sample    T    G        0      0        2 
  17 chr17_67582282     AAsi    T    A        0      0        2 
  17 chr17_67582282     AKia    T    A        0      0        2 
  17 chr17_67582282     AOna    T    A        0      0        2 
  17 chr17_67582282     ASom    T    A        0      0        2 
  17 chr17_67582282     HCab    T    A        0      0        2 
  17 chr17_67582282     HPrz    T    A        0      0        2 
  17 chr17_67582282     ZBoe    T    A        0      0        2 
  17 chr17_67582282     ZGre    T    A      0.5      1        2 
  17 chr17_67582282     ZHar    T    A        0      0        2 
  17 chr17_67582282   Sample    T    A        0      0        2 
  17 chr17_67585701     AAsi    C    G        0      0        2 
  17 chr17_67585701     AKia    C    G        0      0        2 
  17 chr17_67585701     AOna    C    G        0      0        2 
  17 chr17_67585701     ASom    C    G        0      0        2 
  17 chr17_67585701     HCab    C    G        1      2        2 
  17 chr17_67585701     HPrz    C    G        1      2        2 
  17 chr17_67585701     ZBoe    C    G        0      0        2 
  17 chr17_67585701     ZGre    C    G        0      0        2 
  17 chr17_67585701     ZHar    C    G        0      0        2 
  17 chr17_67585701   Sample    C    G        0      0        2 
  17 chr17_67586306     AAsi    T    G        0      0        2 
  17 chr17_67586306     AKia    T    G        0      0        2 
  17 chr17_67586306     AOna    T    G        0      0        2 
  17 chr17_67586306     ASom    T    G        0      0        2 
  17 chr17_67586306     HCab    T    G        1      2        2 
  17 chr17_67586306     HPrz    T    G        1      2        2 
  17 chr17_67586306     ZBoe    T    G        0      0        2 
  17 chr17_67586306     ZGre    T    G        0      0        2 
  17 chr17_67586306     ZHar    T    G        0      0        2 
  17 chr17_67586306   Sample    T    G        0      0        2 
  17 chr17_67603518     AAsi    T    G        0      0        2 
  17 chr17_67603518     AKia    T    G        0      0        2 
  17 chr17_67603518     AOna    T    G        0      0        2 
  17 chr17_67603518     ASom    T    G        0      0        2 
  17 chr17_67603518     HCab    T    G        1      2        2 
  17 chr17_67603518     HPrz    T    G        1      2        2 
  17 chr17_67603518     ZBoe    T    G        0      0        2 
  17 chr17_67603518     ZGre    T    G        0      0        2 
  17 chr17_67603518     ZHar    T    G        0      0        2 
  17 chr17_67603518   Sample    T    G        0      0        2 
  17 chr17_67619080     AAsi    G    C        0      0        2 
  17 chr17_67619080     AKia    G    C        0      0        2 
  17 chr17_67619080     AOna    G    C      0.5      1        2 
  17 chr17_67619080     ASom    G    C        0      0        2 
  17 chr17_67619080     HCab    G    C        0      0        2 
  17 chr17_67619080     HPrz    G    C        0      0        2 
  17 chr17_67619080     ZBoe    G    C        1      2        2 
  17 chr17_67619080     ZGre    G    C        0      0        2 
  17 chr17_67619080     ZHar    G    C        1      2        2 
  17 chr17_67619080   Sample    G    C        0      0        2 
  17 chr17_67621964     AAsi    C    G        0      0        2 
  17 chr17_67621964     AKia    C    G        0      0        2 
  17 chr17_67621964     AOna    C    G        0      0        2 
  17 chr17_67621964     ASom    C    G        0      0        2 
  17 chr17_67621964     HCab    C    G        1      2        2 
  17 chr17_67621964     HPrz    C    G        1      2        2 
  17 chr17_67621964     ZBoe    C    G        0      0        2 
  17 chr17_67621964     ZGre    C    G        0      0        2 
  17 chr17_67621964     ZHar    C    G        0      0        2 
  17 chr17_67621964   Sample    C    G        0      0        2 
  17 chr17_67622044     AAsi    G    T        0      0        2 
  17 chr17_67622044     AKia    G    T        0      0        2 
  17 chr17_67622044     AOna    G    T        0      0        2 
  17 chr17_67622044     ASom    G    T        0      0        2 
  17 chr17_67622044     HCab    G    T        0      0        2 
  17 chr17_67622044     HPrz    G    T        0      0        2 
  17 chr17_67622044     ZBoe    G    T        0      0        2 
  17 chr17_67622044     ZGre    G    T        1      2        2 
  17 chr17_67622044     ZHar    G    T        0      0        2 
  17 chr17_67622044   Sample    G    T        0      0        2 
  17 chr17_67625180     AAsi    T    A        0      0        2 
  17 chr17_67625180     AKia    T    A        0      0        2 
  17 chr17_67625180     AOna    T    A        0      0        2 
  17 chr17_67625180     ASom    T    A        0      0        2 
  17 chr17_67625180     HCab    T    A        1      2        2 
  17 chr17_67625180     HPrz    T    A        1      2        2 
  17 chr17_67625180     ZBoe    T    A        0      0        2 
  17 chr17_67625180     ZGre    T    A        0      0        2 
  17 chr17_67625180     ZHar    T    A        0      0        2 
  17 chr17_67625180   Sample    T    A        0      0        2 
  17 chr17_67636480     AAsi    G    T        0      0        2 
  17 chr17_67636480     AKia    G    T        0      0        2 
  17 chr17_67636480     AOna    G    T        0      0        2 
  17 chr17_67636480     ASom    G    T        0      0        2 
  17 chr17_67636480     HCab    G    T      0.5      1        2 
  17 chr17_67636480     HPrz    G    T        0      0        2 
  17 chr17_67636480     ZBoe    G    T        0      0        2 
  17 chr17_67636480     ZGre    G    T        0      0        2 
  17 chr17_67636480     ZHar    G    T        0      0        2 
  17 chr17_67636480   Sample    G    T        0      0        2 
  17 chr17_67658019     AAsi    T    G        0      0        2 
  17 chr17_67658019     AKia    T    G        0      0        2 
  17 chr17_67658019     AOna    T    G        0      0        2 
  17 chr17_67658019     ASom    T    G        0      0        2 
  17 chr17_67658019     HCab    T    G        0      0        2 
  17 chr17_67658019     HPrz    T    G        0      0        2 
  17 chr17_67658019     ZBoe    T    G      0.5      1        2 
  17 chr17_67658019     ZGre    T    G        0      0        2 
  17 chr17_67658019     ZHar    T    G        0      0        2 
  17 chr17_67658019   Sample    T    G        0      0        2 
  17 chr17_67662667     AAsi    G    T        0      0        2 
  17 chr17_67662667     AKia    G    T        0      0        2 
  17 chr17_67662667     AOna    G    T        0      0        2 
  17 chr17_67662667     ASom    G    T        0      0        2 
  17 chr17_67662667     HCab    G    T        1      2        2 
  17 chr17_67662667     HPrz    G    T        1      2        2 
  17 chr17_67662667     ZBoe    G    T        0      0        2 
  17 chr17_67662667     ZGre    G    T        0      0        2 
  17 chr17_67662667     ZHar    G    T        0      0        2 
  17 chr17_67662667   Sample    G    T        0      0        2 
  17 chr17_67669013     AAsi    T    G        1      2        2 
  17 chr17_67669013     AKia    T    G        0      0        2 
  17 chr17_67669013     AOna    T    G        0      0        2 
  17 chr17_67669013     ASom    T    G        0      0        2 
  17 chr17_67669013     HCab    T    G        0      0        2 
  17 chr17_67669013     HPrz    T    G        0      0        2 
  17 chr17_67669013     ZBoe    T    G        0      0        2 
  17 chr17_67669013     ZGre    T    G        0      0        2 
  17 chr17_67669013     ZHar    T    G        0      0        2 
  17 chr17_67669013   Sample    T    G        0      0        2 
  17 chr17_67706916     AAsi    C    A        0      0        2 
  17 chr17_67706916     AKia    C    A        0      0        2 
  17 chr17_67706916     AOna    C    A        0      0        2 
  17 chr17_67706916     ASom    C    A        0      0        2 
  17 chr17_67706916     HCab    C    A        0      0        2 
  17 chr17_67706916     HPrz    C    A      0.5      1        2 
  17 chr17_67706916     ZBoe    C    A        0      0        2 
  17 chr17_67706916     ZGre    C    A        0      0        2 
  17 chr17_67706916     ZHar    C    A        0      0        2 
  17 chr17_67706916   Sample    C    A        0      0        2 
  17 chr17_67717687     AAsi    G    C        0      0        2 
  17 chr17_67717687     AKia    G    C        0      0        2 
  17 chr17_67717687     AOna    G    C        0      0        2 
  17 chr17_67717687     ASom    G    C        1      2        2 
  17 chr17_67717687     HCab    G    C        0      0        2 
  17 chr17_67717687     HPrz    G    C        0      0        2 
  17 chr17_67717687     ZBoe    G    C        0      0        2 
  17 chr17_67717687     ZGre    G    C        0      0        2 
  17 chr17_67717687     ZHar    G    C        0      0        2 
  17 chr17_67717687   Sample    G    C        0      0        2 
  17 chr17_67738089     AAsi    C    G        0      0        2 
  17 chr17_67738089     AKia    C    G        1      2        2 
  17 chr17_67738089     AOna    C    G        0      0        2 
  17 chr17_67738089     ASom    C    G        0      0        2 
  17 chr17_67738089     HCab    C    G        0      0        2 
  17 chr17_67738089     HPrz    C    G        0      0        2 
  17 chr17_67738089     ZBoe    C    G        0      0        2 
  17 chr17_67738089     ZGre    C    G        0      0        2 
  17 chr17_67738089     ZHar    C    G        0      0        2 
  17 chr17_67738089   Sample    C    G        0      0        2 
  17 chr17_67742453     AAsi    G    C        0      0        2 
  17 chr17_67742453     AKia    G    C        0      0        2 
  17 chr17_67742453     AOna    G    C        0      0        2 
  17 chr17_67742453     ASom    G    C        0      0        2 
  17 chr17_67742453     HCab    G    C        1      2        2 
  17 chr17_67742453     HPrz    G    C        0      0        2 
  17 chr17_67742453     ZBoe    G    C        0      0        2 
  17 chr17_67742453     ZGre    G    C        0      0        2 
  17 chr17_67742453     ZHar    G    C        0      0        2 
  17 chr17_67742453   Sample    G    C        0      0        2 
  17 chr17_67744293     AAsi    A    T        0      0        2 
  17 chr17_67744293     AKia    A    T        0      0        2 
  17 chr17_67744293     AOna    A    T        0      0        2 
  17 chr17_67744293     ASom    A    T        0      0        2 
  17 chr17_67744293     HCab    A    T        1      2        2 
  17 chr17_67744293     HPrz    A    T        0      0        2 
  17 chr17_67744293     ZBoe    A    T        0      0        2 
  17 chr17_67744293     ZGre    A    T        0      0        2 
  17 chr17_67744293     ZHar    A    T        0      0        2 
  17 chr17_67744293   Sample    A    T        0      0        2 
  17 chr17_67747462     AAsi    A    C        0      0        2 
  17 chr17_67747462     AKia    A    C        0      0        2 
  17 chr17_67747462     AOna    A    C        0      0        2 
  17 chr17_67747462     ASom    A    C        0      0        2 
  17 chr17_67747462     HCab    A    C        0      0        2 
  17 chr17_67747462     HPrz    A    C        0      0        2 
  17 chr17_67747462     ZBoe    A    C        0      0        2 
  17 chr17_67747462     ZGre    A    C      0.5      1        2 
  17 chr17_67747462     ZHar    A    C        0      0        2 
  17 chr17_67747462   Sample    A    C        0      0        2 
  17 chr17_67758533     AAsi    G    C        0      0        2 
  17 chr17_67758533     AKia    G    C        0      0        2 
  17 chr17_67758533     AOna    G    C        0      0        2 
  17 chr17_67758533     ASom    G    C        0      0        2 
  17 chr17_67758533     HCab    G    C        1      2        2 
  17 chr17_67758533     HPrz    G    C        1      2        2 
  17 chr17_67758533     ZBoe    G    C        0      0        2 
  17 chr17_67758533     ZGre    G    C        0      0        2 
  17 chr17_67758533     ZHar    G    C        0      0        2 
  17 chr17_67758533   Sample    G    C        0      0        2 
  17 chr17_67776331     AAsi    C    G        0      0        2 
  17 chr17_67776331     AKia    C    G        0      0        2 
  17 chr17_67776331     AOna    C    G        0      0        2 
  17 chr17_67776331     ASom    C    G        0      0        2 
  17 chr17_67776331     HCab    C    G        0      0        2 
  17 chr17_67776331     HPrz    C    G        0      0        2 
  17 chr17_67776331     ZBoe    C    G        0      0        2 
  17 chr17_67776331     ZGre    C    G        1      2        2 
  17 chr17_67776331     ZHar    C    G        0      0        2 
  17 chr17_67776331   Sample    C    G        0      0        2 
  17 chr17_67806406     AAsi    T    A        1      2        2 
  17 chr17_67806406     AKia    T    A        0      0        2 
  17 chr17_67806406     AOna    T    A        0      0        2 
  17 chr17_67806406     ASom    T    A        1      2        2 
  17 chr17_67806406     HCab    T    A        0      0        2 
  17 chr17_67806406     HPrz    T    A        0      0        2 
  17 chr17_67806406     ZBoe    T    A        0      0        2 
  17 chr17_67806406     ZGre    T    A        0      0        2 
  17 chr17_67806406     ZHar    T    A        0      0        2 
  17 chr17_67806406   Sample    T    A        1      2        2 
  17 chr17_67812317     AAsi    G    T        0      0        2 
  17 chr17_67812317     AKia    G    T        1      2        2 
  17 chr17_67812317     AOna    G    T        1      2        2 
  17 chr17_67812317     ASom    G    T        0      0        2 
  17 chr17_67812317     HCab    G    T        0      0        2 
  17 chr17_67812317     HPrz    G    T        0      0        2 
  17 chr17_67812317     ZBoe    G    T        0      0        2 
  17 chr17_67812317     ZGre    G    T        0      0        2 
  17 chr17_67812317     ZHar    G    T        0      0        2 
  17 chr17_67812317   Sample    G    T        0      0        2 
  17 chr17_67815877     AAsi    G    T        0      0        2 
  17 chr17_67815877     AKia    G    T        0      0        2 
  17 chr17_67815877     AOna    G    T        0      0        2 
  17 chr17_67815877     ASom    G    T        0      0        2 
  17 chr17_67815877     HCab    G    T        1      2        2 
  17 chr17_67815877     HPrz    G    T        1      2        2 
  17 chr17_67815877     ZBoe    G    T        0      0        2 
  17 chr17_67815877     ZGre    G    T        0      0        2 
  17 chr17_67815877     ZHar    G    T        0      0        2 
  17 chr17_67815877   Sample    G    T        0      0        2 
  17 chr17_67821564     AAsi    A    C        0      0        2 
  17 chr17_67821564     AKia    A    C        0      0        2 
  17 chr17_67821564     AOna    A    C        0      0        2 
  17 chr17_67821564     ASom    A    C        0      0        2 
  17 chr17_67821564     HCab    A    C        0      0        2 
  17 chr17_67821564     HPrz    A    C        0      0        2 
  17 chr17_67821564     ZBoe    A    C        0      0        2 
  17 chr17_67821564     ZGre    A    C      0.5      1        2 
  17 chr17_67821564     ZHar    A    C        0      0        2 
  17 chr17_67821564   Sample    A    C        0      0        2 
  17 chr17_67827344     AAsi    G    C        0      0        2 
  17 chr17_67827344     AKia    G    C        0      0        2 
  17 chr17_67827344     AOna    G    C        0      0        2 
  17 chr17_67827344     ASom    G    C        0      0        2 
  17 chr17_67827344     HCab    G    C        0      0        2 
  17 chr17_67827344     HPrz    G    C      0.5      1        2 
  17 chr17_67827344     ZBoe    G    C        0      0        2 
  17 chr17_67827344     ZGre    G    C        0      0        2 
  17 chr17_67827344     ZHar    G    C        0      0        2 
  17 chr17_67827344   Sample    G    C        0      0        2 
  17 chr17_67841363     AAsi    G    C        0      0        2 
  17 chr17_67841363     AKia    G    C        0      0        2 
  17 chr17_67841363     AOna    G    C        0      0        2 
  17 chr17_67841363     ASom    G    C        0      0        2 
  17 chr17_67841363     HCab    G    C        1      2        2 
  17 chr17_67841363     HPrz    G    C        1      2        2 
  17 chr17_67841363     ZBoe    G    C        0      0        2 
  17 chr17_67841363     ZGre    G    C        0      0        2 
  17 chr17_67841363     ZHar    G    C        0      0        2 
  17 chr17_67841363   Sample    G    C        0      0        2 
  17 chr17_67841395     AAsi    A    C        0      0        2 
  17 chr17_67841395     AKia    A    C        0      0        2 
  17 chr17_67841395     AOna    A    C      0.5      1        2 
  17 chr17_67841395     ASom    A    C        0      0        2 
  17 chr17_67841395     HCab    A    C        0      0        2 
  17 chr17_67841395     HPrz    A    C        0      0        2 
  17 chr17_67841395     ZBoe    A    C        0      0        2 
  17 chr17_67841395     ZGre    A    C        0      0        2 
  17 chr17_67841395     ZHar    A    C        0      0        2 
  17 chr17_67841395   Sample    A    C        0      0        2 
  17 chr17_67865759     AAsi    C    G        0      0        2 
  17 chr17_67865759     AKia    C    G        0      0        2 
  17 chr17_67865759     AOna    C    G        0      0        2 
  17 chr17_67865759     ASom    C    G        0      0        2 
  17 chr17_67865759     HCab    C    G        0      0        2 
  17 chr17_67865759     HPrz    C    G      0.5      1        2 
  17 chr17_67865759     ZBoe    C    G        0      0        2 
  17 chr17_67865759     ZGre    C    G        0      0        2 
  17 chr17_67865759     ZHar    C    G        0      0        2 
  17 chr17_67865759   Sample    C    G        0      0        2 
  17 chr17_67892006     AAsi    T    G        0      0        2 
  17 chr17_67892006     AKia    T    G        0      0        2 
  17 chr17_67892006     AOna    T    G        0      0        2 
  17 chr17_67892006     ASom    T    G        0      0        2 
  17 chr17_67892006     HCab    T    G        0      0        2 
  17 chr17_67892006     HPrz    T    G        0      0        2 
  17 chr17_67892006     ZBoe    T    G        0      0        2 
  17 chr17_67892006     ZGre    T    G        1      2        2 
  17 chr17_67892006     ZHar    T    G        0      0        2 
  17 chr17_67892006   Sample    T    G        0      0        2 
  17 chr17_67902384     AAsi    T    A      0.5      1        2 
  17 chr17_67902384     AKia    T    A        0      0        2 
  17 chr17_67902384     AOna    T    A        0      0        2 
  17 chr17_67902384     ASom    T    A        0      0        2 
  17 chr17_67902384     HCab    T    A        0      0        2 
  17 chr17_67902384     HPrz    T    A        0      0        2 
  17 chr17_67902384     ZBoe    T    A        0      0        2 
  17 chr17_67902384     ZGre    T    A        0      0        2 
  17 chr17_67902384     ZHar    T    A        0      0        2 
  17 chr17_67902384   Sample    T    A        0      0        2 
  17 chr17_67912598     AAsi    T    G        0      0        2 
  17 chr17_67912598     AKia    T    G        0      0        2 
  17 chr17_67912598     AOna    T    G        0      0        2 
  17 chr17_67912598     ASom    T    G        0      0        2 
  17 chr17_67912598     HCab    T    G        0      0        2 
  17 chr17_67912598     HPrz    T    G        0      0        2 
  17 chr17_67912598     ZBoe    T    G        1      2        2 
  17 chr17_67912598     ZGre    T    G        0      0        2 
  17 chr17_67912598     ZHar    T    G        0      0        2 
  17 chr17_67912598   Sample    T    G        0      0        2 
  17 chr17_67921581     AAsi    C    A        0      0        2 
  17 chr17_67921581     AKia    C    A        1      2        2 
  17 chr17_67921581     AOna    C    A        1      2        2 
  17 chr17_67921581     ASom    C    A        0      0        2 
  17 chr17_67921581     HCab    C    A        0      0        2 
  17 chr17_67921581     HPrz    C    A        0      0        2 
  17 chr17_67921581     ZBoe    C    A        0      0        2 
  17 chr17_67921581     ZGre    C    A        0      0        2 
  17 chr17_67921581     ZHar    C    A        0      0        2 
  17 chr17_67921581   Sample    C    A        0      0        2 
  17 chr17_67930895     AAsi    G    T        0      0        2 
  17 chr17_67930895     AKia    G    T        0      0        2 
  17 chr17_67930895     AOna    G    T        0      0        2 
  17 chr17_67930895     ASom    G    T        0      0        2 
  17 chr17_67930895     HCab    G    T        0      0        2 
  17 chr17_67930895     HPrz    G    T        0      0        2 
  17 chr17_67930895     ZBoe    G    T      0.5      1        2 
  17 chr17_67930895     ZGre    G    T        0      0        2 
  17 chr17_67930895     ZHar    G    T        1      2        2 
  17 chr17_67930895   Sample    G    T        0      0        2 
  17 chr17_67948797     AAsi    T    A        1      2        2 
  17 chr17_67948797     AKia    T    A        0      0        2 
  17 chr17_67948797     AOna    T    A        0      0        2 
  17 chr17_67948797     ASom    T    A        1      2        2 
  17 chr17_67948797     HCab    T    A        0      0        2 
  17 chr17_67948797     HPrz    T    A        0      0        2 
  17 chr17_67948797     ZBoe    T    A        0      0        2 
  17 chr17_67948797     ZGre    T    A        1      2        2 
  17 chr17_67948797     ZHar    T    A        0      0        2 
  17 chr17_67948797   Sample    T    A        1      2        2 
  17 chr17_67972321     AAsi    T    G        0      0        2 
  17 chr17_67972321     AKia    T    G        0      0        2 
  17 chr17_67972321     AOna    T    G        0      0        2 
  17 chr17_67972321     ASom    T    G      0.5      1        2 
  17 chr17_67972321     HCab    T    G        0      0        2 
  17 chr17_67972321     HPrz    T    G        0      0        2 
  17 chr17_67972321     ZBoe    T    G        0      0        2 
  17 chr17_67972321     ZGre    T    G        0      0        2 
  17 chr17_67972321     ZHar    T    G        0      0        2 
  17 chr17_67972321   Sample    T    G        0      0        2 
  17 chr17_67975152     AAsi    A    C        0      0        2 
  17 chr17_67975152     AKia    A    C        0      0        2 
  17 chr17_67975152     AOna    A    C        0      0        2 
  17 chr17_67975152     ASom    A    C        0      0        2 
  17 chr17_67975152     HCab    A    C      0.5      1        2 
  17 chr17_67975152     HPrz    A    C        0      0        2 
  17 chr17_67975152     ZBoe    A    C        0      0        2 
  17 chr17_67975152     ZGre    A    C        0      0        2 
  17 chr17_67975152     ZHar    A    C        0      0        2 
  17 chr17_67975152   Sample    A    C        0      0        2 
  17 chr17_68019168     AAsi    C    G        0      0        2 
  17 chr17_68019168     AKia    C    G        0      0        2 
  17 chr17_68019168     AOna    C    G        0      0        2 
  17 chr17_68019168     ASom    C    G        0      0        2 
  17 chr17_68019168     HCab    C    G        0      0        2 
  17 chr17_68019168     HPrz    C    G        0      0        2 
  17 chr17_68019168     ZBoe    C    G        0      0        2 
  17 chr17_68019168     ZGre    C    G        1      2        2 
  17 chr17_68019168     ZHar    C    G        0      0        2 
  17 chr17_68019168   Sample    C    G        0      0        2 
  17 chr17_68024602     AAsi    T    G        0      0        2 
  17 chr17_68024602     AKia    T    G        0      0        2 
  17 chr17_68024602     AOna    T    G        0      0        2 
  17 chr17_68024602     ASom    T    G      0.5      1        2 
  17 chr17_68024602     HCab    T    G        0      0        2 
  17 chr17_68024602     HPrz    T    G        0      0        2 
  17 chr17_68024602     ZBoe    T    G        0      0        2 
  17 chr17_68024602     ZGre    T    G        0      0        2 
  17 chr17_68024602     ZHar    T    G        0      0        2 
  17 chr17_68024602   Sample    T    G        0      0        2 
  17 chr17_68062532     AAsi    G    C        0      0        2 
  17 chr17_68062532     AKia    G    C        0      0        2 
  17 chr17_68062532     AOna    G    C        0      0        2 
  17 chr17_68062532     ASom    G    C        0      0        2 
  17 chr17_68062532     HCab    G    C        1      2        2 
  17 chr17_68062532     HPrz    G    C        1      2        2 
  17 chr17_68062532     ZBoe    G    C        0      0        2 
  17 chr17_68062532     ZGre    G    C        0      0        2 
  17 chr17_68062532     ZHar    G    C        0      0        2 
  17 chr17_68062532   Sample    G    C        0      0        2 
  17 chr17_68075343     AAsi    T    A        0      0        2 
  17 chr17_68075343     AKia    T    A        0      0        2 
  17 chr17_68075343     AOna    T    A        0      0        2 
  17 chr17_68075343     ASom    T    A        0      0        2 
  17 chr17_68075343     HCab    T    A        1      2        2 
  17 chr17_68075343     HPrz    T    A        1      2        2 
  17 chr17_68075343     ZBoe    T    A        0      0        2 
  17 chr17_68075343     ZGre    T    A        0      0        2 
  17 chr17_68075343     ZHar    T    A        0      0        2 
  17 chr17_68075343   Sample    T    A        0      0        2 
  17 chr17_68099794     AAsi    A    C        0      0        2 
  17 chr17_68099794     AKia    A    C        0      0        2 
  17 chr17_68099794     AOna    A    C        0      0        2 
  17 chr17_68099794     ASom    A    C        0      0        2 
  17 chr17_68099794     HCab    A    C        0      0        2 
  17 chr17_68099794     HPrz    A    C        0      0        2 
  17 chr17_68099794     ZBoe    A    C        1      2        2 
  17 chr17_68099794     ZGre    A    C        0      0        2 
  17 chr17_68099794     ZHar    A    C        0      0        2 
  17 chr17_68099794   Sample    A    C        0      0        2 
  17 chr17_68117409     AAsi    C    A        0      0        2 
  17 chr17_68117409     AKia    C    A        0      0        2 
  17 chr17_68117409     AOna    C    A        0      0        2 
  17 chr17_68117409     ASom    C    A        0      0        2 
  17 chr17_68117409     HCab    C    A        0      0        2 
  17 chr17_68117409     HPrz    C    A        0      0        2 
  17 chr17_68117409     ZBoe    C    A        1      2        2 
  17 chr17_68117409     ZGre    C    A        1      2        2 
  17 chr17_68117409     ZHar    C    A        1      2        2 
  17 chr17_68117409   Sample    C    A        0      0        2 
  17 chr17_68129952     AAsi    C    G        0      0        2 
  17 chr17_68129952     AKia    C    G        0      0        2 
  17 chr17_68129952     AOna    C    G        0      0        2 
  17 chr17_68129952     ASom    C    G        0      0        2 
  17 chr17_68129952     HCab    C    G        0      0        2 
  17 chr17_68129952     HPrz    C    G        0      0        2 
  17 chr17_68129952     ZBoe    C    G        0      0        2 
  17 chr17_68129952     ZGre    C    G        0      0        2 
  17 chr17_68129952     ZHar    C    G      0.5      1        2 
  17 chr17_68129952   Sample    C    G        0      0        2 
  17 chr17_68151018     AAsi    C    A        0      0        2 
  17 chr17_68151018     AKia    C    A        1      2        2 
  17 chr17_68151018     AOna    C    A      0.5      1        2 
  17 chr17_68151018     ASom    C    A        0      0        2 
  17 chr17_68151018     HCab    C    A        0      0        2 
  17 chr17_68151018     HPrz    C    A        0      0        2 
  17 chr17_68151018     ZBoe    C    A        0      0        2 
  17 chr17_68151018     ZGre    C    A        0      0        2 
  17 chr17_68151018     ZHar    C    A        0      0        2 
  17 chr17_68151018   Sample    C    A        0      0        2 
  17 chr17_68171753     AAsi    T    G        0      0        2 
  17 chr17_68171753     AKia    T    G        0      0        2 
  17 chr17_68171753     AOna    T    G        0      0        2 
  17 chr17_68171753     ASom    T    G        0      0        2 
  17 chr17_68171753     HCab    T    G        1      2        2 
  17 chr17_68171753     HPrz    T    G        1      2        2 
  17 chr17_68171753     ZBoe    T    G        0      0        2 
  17 chr17_68171753     ZGre    T    G        0      0        2 
  17 chr17_68171753     ZHar    T    G        0      0        2 
  17 chr17_68171753   Sample    T    G        0      0        2 
  17 chr17_68190998     AAsi    C    G        0      0        2 
  17 chr17_68190998     AKia    C    G        0      0        2 
  17 chr17_68190998     AOna    C    G        0      0        2 
  17 chr17_68190998     ASom    C    G        0      0        2 
  17 chr17_68190998     HCab    C    G      0.5      1        2 
  17 chr17_68190998     HPrz    C    G        0      0        2 
  17 chr17_68190998     ZBoe    C    G        0      0        2 
  17 chr17_68190998     ZGre    C    G        0      0        2 
  17 chr17_68190998     ZHar    C    G        0      0        2 
  17 chr17_68190998   Sample    C    G        0      0        2 
  17 chr17_68203897     AAsi    T    A        0      0        2 
  17 chr17_68203897     AKia    T    A        0      0        2 
  17 chr17_68203897     AOna    T    A      0.5      1        2 
  17 chr17_68203897     ASom    T    A        0      0        2 
  17 chr17_68203897     HCab    T    A        0      0        2 
  17 chr17_68203897     HPrz    T    A        0      0        2 
  17 chr17_68203897     ZBoe    T    A        0      0        2 
  17 chr17_68203897     ZGre    T    A        0      0        2 
  17 chr17_68203897     ZHar    T    A        0      0        2 
  17 chr17_68203897   Sample    T    A        0      0        2 
  17 chr17_68204179     AAsi    C    G        0      0        2 
  17 chr17_68204179     AKia    C    G        0      0        2 
  17 chr17_68204179     AOna    C    G        0      0        2 
  17 chr17_68204179     ASom    C    G        0      0        2 
  17 chr17_68204179     HCab    C    G        0      0        2 
  17 chr17_68204179     HPrz    C    G        0      0        2 
  17 chr17_68204179     ZBoe    C    G        0      0        2 
  17 chr17_68204179     ZGre    C    G        0      0        2 
  17 chr17_68204179     ZHar    C    G      0.5      1        2 
  17 chr17_68204179   Sample    C    G        0      0        2 
  17 chr17_68218010     AAsi    A    T        0      0        2 
  17 chr17_68218010     AKia    A    T        0      0        2 
  17 chr17_68218010     AOna    A    T        0      0        2 
  17 chr17_68218010     ASom    A    T        0      0        2 
  17 chr17_68218010     HCab    A    T        1      2        2 
  17 chr17_68218010     HPrz    A    T        1      2        2 
  17 chr17_68218010     ZBoe    A    T        0      0        2 
  17 chr17_68218010     ZGre    A    T        0      0        2 
  17 chr17_68218010     ZHar    A    T        0      0        2 
  17 chr17_68218010   Sample    A    T        0      0        2 
  17 chr17_68259947     AAsi    A    T        0      0        2 
  17 chr17_68259947     AKia    A    T        0      0        2 
  17 chr17_68259947     AOna    A    T        0      0        2 
  17 chr17_68259947     ASom    A    T      0.5      1        2 
  17 chr17_68259947     HCab    A    T        0      0        2 
  17 chr17_68259947     HPrz    A    T        0      0        2 
  17 chr17_68259947     ZBoe    A    T        0      0        2 
  17 chr17_68259947     ZGre    A    T        0      0        2 
  17 chr17_68259947     ZHar    A    T        0      0        2 
  17 chr17_68259947   Sample    A    T        0      0        2 
  17 chr17_68260656     AAsi    G    C        0      0        2 
  17 chr17_68260656     AKia    G    C        0      0        2 
  17 chr17_68260656     AOna    G    C        0      0        2 
  17 chr17_68260656     ASom    G    C        0      0        2 
  17 chr17_68260656     HCab    G    C        1      2        2 
  17 chr17_68260656     HPrz    G    C        1      2        2 
  17 chr17_68260656     ZBoe    G    C        0      0        2 
  17 chr17_68260656     ZGre    G    C        0      0        2 
  17 chr17_68260656     ZHar    G    C        0      0        2 
  17 chr17_68260656   Sample    G    C        0      0        2 
  17 chr17_68269574     AAsi    C    A        1      2        2 
  17 chr17_68269574     AKia    C    A        0      0        2 
  17 chr17_68269574     AOna    C    A      0.5      1        2 
  17 chr17_68269574     ASom    C    A        1      2        2 
  17 chr17_68269574     HCab    C    A        0      0        2 
  17 chr17_68269574     HPrz    C    A        0      0        2 
  17 chr17_68269574     ZBoe    C    A        0      0        2 
  17 chr17_68269574     ZGre    C    A        0      0        2 
  17 chr17_68269574     ZHar    C    A        0      0        2 
  17 chr17_68269574   Sample    C    A        1      2        2 
  17 chr17_68279931     AAsi    C    A      0.5      1        2 
  17 chr17_68279931     AKia    C    A        0      0        2 
  17 chr17_68279931     AOna    C    A        0      0        2 
  17 chr17_68279931     ASom    C    A        0      0        2 
  17 chr17_68279931     HCab    C    A        0      0        2 
  17 chr17_68279931     HPrz    C    A        0      0        2 
  17 chr17_68279931     ZBoe    C    A        0      0        2 
  17 chr17_68279931     ZGre    C    A        0      0        2 
  17 chr17_68279931     ZHar    C    A        0      0        2 
  17 chr17_68279931   Sample    C    A        0      0        2 
  17 chr17_68281427     AAsi    A    C        0      0        2 
  17 chr17_68281427     AKia    A    C        0      0        2 
  17 chr17_68281427     AOna    A    C        0      0        2 
  17 chr17_68281427     ASom    A    C        0      0        2 
  17 chr17_68281427     HCab    A    C        0      0        2 
  17 chr17_68281427     HPrz    A    C        0      0        2 
  17 chr17_68281427     ZBoe    A    C      0.5      1        2 
  17 chr17_68281427     ZGre    A    C        0      0        2 
  17 chr17_68281427     ZHar    A    C        0      0        2 
  17 chr17_68281427   Sample    A    C        0      0        2 
  17 chr17_68281473     AAsi    G    C        0      0        2 
  17 chr17_68281473     AKia    G    C        0      0        2 
  17 chr17_68281473     AOna    G    C        0      0        2 
  17 chr17_68281473     ASom    G    C        0      0        2 
  17 chr17_68281473     HCab    G    C        1      2        2 
  17 chr17_68281473     HPrz    G    C        1      2        2 
  17 chr17_68281473     ZBoe    G    C        0      0        2 
  17 chr17_68281473     ZGre    G    C        0      0        2 
  17 chr17_68281473     ZHar    G    C        0      0        2 
  17 chr17_68281473   Sample    G    C        0      0        2 
  17 chr17_68289132     AAsi    A    T        0      0        2 
  17 chr17_68289132     AKia    A    T        1      2        2 
  17 chr17_68289132     AOna    A    T      0.5      1        2 
  17 chr17_68289132     ASom    A    T        0      0        2 
  17 chr17_68289132     HCab    A    T        0      0        2 
  17 chr17_68289132     HPrz    A    T        0      0        2 
  17 chr17_68289132     ZBoe    A    T        0      0        2 
  17 chr17_68289132     ZGre    A    T        0      0        2 
  17 chr17_68289132     ZHar    A    T        0      0        2 
  17 chr17_68289132   Sample    A    T        0      0        2 
  17 chr17_68307526     AAsi    G    T      0.5      1        2 
  17 chr17_68307526     AKia    G    T        0      0        2 
  17 chr17_68307526     AOna    G    T        0      0        2 
  17 chr17_68307526     ASom    G    T        0      0        2 
  17 chr17_68307526     HCab    G    T        0      0        2 
  17 chr17_68307526     HPrz    G    T        0      0        2 
  17 chr17_68307526     ZBoe    G    T        0      0        2 
  17 chr17_68307526     ZGre    G    T        0      0        2 
  17 chr17_68307526     ZHar    G    T        0      0        2 
  17 chr17_68307526   Sample    G    T        1      2        2 
  17 chr17_68354274     AAsi    T    G        0      0        2 
  17 chr17_68354274     AKia    T    G        0      0        2 
  17 chr17_68354274     AOna    T    G        0      0        2 
  17 chr17_68354274     ASom    T    G        0      0        2 
  17 chr17_68354274     HCab    T    G        0      0        2 
  17 chr17_68354274     HPrz    T    G        0      0        2 
  17 chr17_68354274     ZBoe    T    G        0      0        2 
  17 chr17_68354274     ZGre    T    G        1      2        2 
  17 chr17_68354274     ZHar    T    G        0      0        2 
  17 chr17_68354274   Sample    T    G        0      0        2 
  17 chr17_68359232     AAsi    G    T        0      0        2 
  17 chr17_68359232     AKia    G    T        0      0        2 
  17 chr17_68359232     AOna    G    T        0      0        2 
  17 chr17_68359232     ASom    G    T        0      0        2 
  17 chr17_68359232     HCab    G    T        0      0        2 
  17 chr17_68359232     HPrz    G    T        0      0        2 
  17 chr17_68359232     ZBoe    G    T        0      0        2 
  17 chr17_68359232     ZGre    G    T        1      2        2 
  17 chr17_68359232     ZHar    G    T        0      0        2 
  17 chr17_68359232   Sample    G    T        0      0        2 
  17 chr17_68390713     AAsi    C    G        0      0        2 
  17 chr17_68390713     AKia    C    G        0      0        2 
  17 chr17_68390713     AOna    C    G        0      0        2 
  17 chr17_68390713     ASom    C    G        0      0        2 
  17 chr17_68390713     HCab    C    G        0      0        2 
  17 chr17_68390713     HPrz    C    G        0      0        2 
  17 chr17_68390713     ZBoe    C    G        1      2        2 
  17 chr17_68390713     ZGre    C    G        1      2        2 
  17 chr17_68390713     ZHar    C    G        1      2        2 
  17 chr17_68390713   Sample    C    G        0      0        2 
  17 chr17_68392564     AAsi    C    A        0      0        2 
  17 chr17_68392564     AKia    C    A        0      0        2 
  17 chr17_68392564     AOna    C    A        0      0        2 
  17 chr17_68392564     ASom    C    A        0      0        2 
  17 chr17_68392564     HCab    C    A        1      2        2 
  17 chr17_68392564     HPrz    C    A        1      2        2 
  17 chr17_68392564     ZBoe    C    A        0      0        2 
  17 chr17_68392564     ZGre    C    A        0      0        2 
  17 chr17_68392564     ZHar    C    A        0      0        2 
  17 chr17_68392564   Sample    C    A        0      0        2 
  17 chr17_68435384     AAsi    T    G        0      0        2 
  17 chr17_68435384     AKia    T    G        0      0        2 
  17 chr17_68435384     AOna    T    G        0      0        2 
  17 chr17_68435384     ASom    T    G        0      0        2 
  17 chr17_68435384     HCab    T    G        1      2        2 
  17 chr17_68435384     HPrz    T    G        1      2        2 
  17 chr17_68435384     ZBoe    T    G        0      0        2 
  17 chr17_68435384     ZGre    T    G        0      0        2 
  17 chr17_68435384     ZHar    T    G        0      0        2 
  17 chr17_68435384   Sample    T    G        0      0        2 
  17 chr17_68480728     AAsi    A    T        0      0        2 
  17 chr17_68480728     AKia    A    T        0      0        2 
  17 chr17_68480728     AOna    A    T        0      0        2 
  17 chr17_68480728     ASom    A    T        0      0        2 
  17 chr17_68480728     HCab    A    T        0      0        2 
  17 chr17_68480728     HPrz    A    T        0      0        2 
  17 chr17_68480728     ZBoe    A    T        1      2        2 
  17 chr17_68480728     ZGre    A    T        0      0        2 
  17 chr17_68480728     ZHar    A    T        0      0        2 
  17 chr17_68480728   Sample    A    T        0      0        2 
  17 chr17_68482168     AAsi    G    T        0      0        2 
  17 chr17_68482168     AKia    G    T        0      0        2 
  17 chr17_68482168     AOna    G    T        0      0        2 
  17 chr17_68482168     ASom    G    T      0.5      1        2 
  17 chr17_68482168     HCab    G    T        0      0        2 
  17 chr17_68482168     HPrz    G    T        0      0        2 
  17 chr17_68482168     ZBoe    G    T        0      0        2 
  17 chr17_68482168     ZGre    G    T        0      0        2 
  17 chr17_68482168     ZHar    G    T        0      0        2 
  17 chr17_68482168   Sample    G    T        0      0        2 
  17 chr17_68514218     AAsi    T    G        0      0        2 
  17 chr17_68514218     AKia    T    G        0      0        2 
  17 chr17_68514218     AOna    T    G      0.5      1        2 
  17 chr17_68514218     ASom    T    G        0      0        2 
  17 chr17_68514218     HCab    T    G        0      0        2 
  17 chr17_68514218     HPrz    T    G        0      0        2 
  17 chr17_68514218     ZBoe    T    G        0      0        2 
  17 chr17_68514218     ZGre    T    G        0      0        2 
  17 chr17_68514218     ZHar    T    G        0      0        2 
  17 chr17_68514218   Sample    T    G        0      0        2 
  17 chr17_68515525     AAsi    G    T        0      0        2 
  17 chr17_68515525     AKia    G    T        0      0        2 
  17 chr17_68515525     AOna    G    T        0      0        2 
  17 chr17_68515525     ASom    G    T        0      0        2 
  17 chr17_68515525     HCab    G    T        0      0        2 
  17 chr17_68515525     HPrz    G    T        0      0        2 
  17 chr17_68515525     ZBoe    G    T        1      2        2 
  17 chr17_68515525     ZGre    G    T        0      0        2 
  17 chr17_68515525     ZHar    G    T        0      0        2 
  17 chr17_68515525   Sample    G    T        0      0        2 
  17 chr17_68522276     AAsi    G    C        0      0        2 
  17 chr17_68522276     AKia    G    C        0      0        2 
  17 chr17_68522276     AOna    G    C      0.5      1        2 
  17 chr17_68522276     ASom    G    C        0      0        2 
  17 chr17_68522276     HCab    G    C        0      0        2 
  17 chr17_68522276     HPrz    G    C        0      0        2 
  17 chr17_68522276     ZBoe    G    C        0      0        2 
  17 chr17_68522276     ZGre    G    C        0      0        2 
  17 chr17_68522276     ZHar    G    C        0      0        2 
  17 chr17_68522276   Sample    G    C        0      0        2 
  17 chr17_68527839     AAsi    T    A        0      0        2 
  17 chr17_68527839     AKia    T    A        0      0        2 
  17 chr17_68527839     AOna    T    A        0      0        2 
  17 chr17_68527839     ASom    T    A        0      0        2 
  17 chr17_68527839     HCab    T    A        1      2        2 
  17 chr17_68527839     HPrz    T    A        1      2        2 
  17 chr17_68527839     ZBoe    T    A        0      0        2 
  17 chr17_68527839     ZGre    T    A        0      0        2 
  17 chr17_68527839     ZHar    T    A        0      0        2 
  17 chr17_68527839   Sample    T    A        0      0        2 
  17 chr17_68532241     AAsi    C    G        0      0        2 
  17 chr17_68532241     AKia    C    G        1      2        2 
  17 chr17_68532241     AOna    C    G      0.5      1        2 
  17 chr17_68532241     ASom    C    G        0      0        2 
  17 chr17_68532241     HCab    C    G        0      0        2 
  17 chr17_68532241     HPrz    C    G        0      0        2 
  17 chr17_68532241     ZBoe    C    G        0      0        2 
  17 chr17_68532241     ZGre    C    G        0      0        2 
  17 chr17_68532241     ZHar    C    G        0      0        2 
  17 chr17_68532241   Sample    C    G        0      0        2 
  17 chr17_68542852     AAsi    C    A        0      0        2 
  17 chr17_68542852     AKia    C    A        0      0        2 
  17 chr17_68542852     AOna    C    A        0      0        2 
  17 chr17_68542852     ASom    C    A        0      0        2 
  17 chr17_68542852     HCab    C    A        0      0        2 
  17 chr17_68542852     HPrz    C    A        0      0        2 
  17 chr17_68542852     ZBoe    C    A        0      0        2 
  17 chr17_68542852     ZGre    C    A        0      0        2 
  17 chr17_68542852     ZHar    C    A        1      2        2 
  17 chr17_68542852   Sample    C    A        0      0        2 
  17 chr17_68545167     AAsi    G    T        0      0        2 
  17 chr17_68545167     AKia    G    T        0      0        2 
  17 chr17_68545167     AOna    G    T        1      2        2 
  17 chr17_68545167     ASom    G    T        0      0        2 
  17 chr17_68545167     HCab    G    T        1      2        2 
  17 chr17_68545167     HPrz    G    T        1      2        2 
  17 chr17_68545167     ZBoe    G    T        0      0        2 
  17 chr17_68545167     ZGre    G    T        0      0        2 
  17 chr17_68545167     ZHar    G    T        0      0        2 
  17 chr17_68545167   Sample    G    T        0      0        2 
  17 chr17_68577144     AAsi    G    T        0      0        2 
  17 chr17_68577144     AKia    G    T        0      0        2 
  17 chr17_68577144     AOna    G    T        0      0        2 
  17 chr17_68577144     ASom    G    T        0      0        2 
  17 chr17_68577144     HCab    G    T        1      2        2 
  17 chr17_68577144     HPrz    G    T        1      2        2 
  17 chr17_68577144     ZBoe    G    T        0      0        2 
  17 chr17_68577144     ZGre    G    T        0      0        2 
  17 chr17_68577144     ZHar    G    T        0      0        2 
  17 chr17_68577144   Sample    G    T        0      0        2 
  17 chr17_68596266     AAsi    A    C        0      0        2 
  17 chr17_68596266     AKia    A    C      0.5      1        2 
  17 chr17_68596266     AOna    A    C        0      0        2 
  17 chr17_68596266     ASom    A    C        0      0        2 
  17 chr17_68596266     HCab    A    C        0      0        2 
  17 chr17_68596266     HPrz    A    C        0      0        2 
  17 chr17_68596266     ZBoe    A    C        0      0        2 
  17 chr17_68596266     ZGre    A    C        0      0        2 
  17 chr17_68596266     ZHar    A    C        0      0        2 
  17 chr17_68596266   Sample    A    C        0      0        2 
  17 chr17_68598619     AAsi    C    G      0.5      1        2 
  17 chr17_68598619     AKia    C    G        0      0        2 
  17 chr17_68598619     AOna    C    G        0      0        2 
  17 chr17_68598619     ASom    C    G        0      0        2 
  17 chr17_68598619     HCab    C    G        0      0        2 
  17 chr17_68598619     HPrz    C    G        0      0        2 
  17 chr17_68598619     ZBoe    C    G        0      0        2 
  17 chr17_68598619     ZGre    C    G        0      0        2 
  17 chr17_68598619     ZHar    C    G        0      0        2 
  17 chr17_68598619   Sample    C    G        1      2        2 
  17 chr17_68607587     AAsi    G    C        0      0        2 
  17 chr17_68607587     AKia    G    C        0      0        2 
  17 chr17_68607587     AOna    G    C        0      0        2 
  17 chr17_68607587     ASom    G    C        0      0        2 
  17 chr17_68607587     HCab    G    C        1      2        2 
  17 chr17_68607587     HPrz    G    C        1      2        2 
  17 chr17_68607587     ZBoe    G    C        0      0        2 
  17 chr17_68607587     ZGre    G    C        0      0        2 
  17 chr17_68607587     ZHar    G    C        0      0        2 
  17 chr17_68607587   Sample    G    C        0      0        2 
  17 chr17_68608764     AAsi    G    C        0      0        2 
  17 chr17_68608764     AKia    G    C        0      0        2 
  17 chr17_68608764     AOna    G    C        1      2        2 
  17 chr17_68608764     ASom    G    C        0      0        2 
  17 chr17_68608764     HCab    G    C        0      0        2 
  17 chr17_68608764     HPrz    G    C        0      0        2 
  17 chr17_68608764     ZBoe    G    C        0      0        2 
  17 chr17_68608764     ZGre    G    C        0      0        2 
  17 chr17_68608764     ZHar    G    C        0      0        2 
  17 chr17_68608764   Sample    G    C        0      0        2 
  17 chr17_68622953     AAsi    G    T        0      0        2 
  17 chr17_68622953     AKia    G    T        0      0        2 
  17 chr17_68622953     AOna    G    T        0      0        2 
  17 chr17_68622953     ASom    G    T        0      0        2 
  17 chr17_68622953     HCab    G    T        0      0        2 
  17 chr17_68622953     HPrz    G    T        0      0        2 
  17 chr17_68622953     ZBoe    G    T        0      0        2 
  17 chr17_68622953     ZGre    G    T        0      0        2 
  17 chr17_68622953     ZHar    G    T      0.5      1        2 
  17 chr17_68622953   Sample    G    T        0      0        2 
  17 chr17_68626190     AAsi    C    A        0      0        2 
  17 chr17_68626190     AKia    C    A        0      0        2 
  17 chr17_68626190     AOna    C    A        0      0        2 
  17 chr17_68626190     ASom    C    A        0      0        2 
  17 chr17_68626190     HCab    C    A        1      2        2 
  17 chr17_68626190     HPrz    C    A        1      2        2 
  17 chr17_68626190     ZBoe    C    A        0      0        2 
  17 chr17_68626190     ZGre    C    A        0      0        2 
  17 chr17_68626190     ZHar    C    A        0      0        2 
  17 chr17_68626190   Sample    C    A        0      0        2 
  17 chr17_68648897     AAsi    T    A        0      0        2 
  17 chr17_68648897     AKia    T    A        0      0        2 
  17 chr17_68648897     AOna    T    A        0      0        2 
  17 chr17_68648897     ASom    T    A        0      0        2 
  17 chr17_68648897     HCab    T    A        1      2        2 
  17 chr17_68648897     HPrz    T    A        1      2        2 
  17 chr17_68648897     ZBoe    T    A        0      0        2 
  17 chr17_68648897     ZGre    T    A        0      0        2 
  17 chr17_68648897     ZHar    T    A        0      0        2 
  17 chr17_68648897   Sample    T    A        0      0        2 
  17 chr17_68702864     AAsi    G    T        0      0        2 
  17 chr17_68702864     AKia    G    T        0      0        2 
  17 chr17_68702864     AOna    G    T        0      0        2 
  17 chr17_68702864     ASom    G    T        0      0        2 
  17 chr17_68702864     HCab    G    T        0      0        2 
  17 chr17_68702864     HPrz    G    T        0      0        2 
  17 chr17_68702864     ZBoe    G    T        0      0        2 
  17 chr17_68702864     ZGre    G    T        0      0        2 
  17 chr17_68702864     ZHar    G    T      0.5      1        2 
  17 chr17_68702864   Sample    G    T        0      0        2 
  17 chr17_68712477     AAsi    C    A        0      0        2 
  17 chr17_68712477     AKia    C    A        0      0        2 
  17 chr17_68712477     AOna    C    A        0      0        2 
  17 chr17_68712477     ASom    C    A        0      0        2 
  17 chr17_68712477     HCab    C    A        0      0        2 
  17 chr17_68712477     HPrz    C    A        0      0        2 
  17 chr17_68712477     ZBoe    C    A        0      0        2 
  17 chr17_68712477     ZGre    C    A        0      0        2 
  17 chr17_68712477     ZHar    C    A      0.5      1        2 
  17 chr17_68712477   Sample    C    A        0      0        2 
  17 chr17_68766480     AAsi    T    A        0      0        2 
  17 chr17_68766480     AKia    T    A        0      0        2 
  17 chr17_68766480     AOna    T    A        0      0        2 
  17 chr17_68766480     ASom    T    A        0      0        2 
  17 chr17_68766480     HCab    T    A        1      2        2 
  17 chr17_68766480     HPrz    T    A        1      2        2 
  17 chr17_68766480     ZBoe    T    A        0      0        2 
  17 chr17_68766480     ZGre    T    A        0      0        2 
  17 chr17_68766480     ZHar    T    A        0      0        2 
  17 chr17_68766480   Sample    T    A        0      0        2 
  17 chr17_68773195     AAsi    C    G        0      0        2 
  17 chr17_68773195     AKia    C    G        0      0        2 
  17 chr17_68773195     AOna    C    G        1      2        2 
  17 chr17_68773195     ASom    C    G        0      0        2 
  17 chr17_68773195     HCab    C    G        0      0        2 
  17 chr17_68773195     HPrz    C    G        0      0        2 
  17 chr17_68773195     ZBoe    C    G        1      2        2 
  17 chr17_68773195     ZGre    C    G        0      0        2 
  17 chr17_68773195     ZHar    C    G        0      0        2 
  17 chr17_68773195   Sample    C    G        0      0        2 
  17 chr17_68775210     AAsi    G    T        0      0        2 
  17 chr17_68775210     AKia    G    T        0      0        2 
  17 chr17_68775210     AOna    G    T        0      0        2 
  17 chr17_68775210     ASom    G    T        0      0        2 
  17 chr17_68775210     HCab    G    T      0.5      1        2 
  17 chr17_68775210     HPrz    G    T        0      0        2 
  17 chr17_68775210     ZBoe    G    T        0      0        2 
  17 chr17_68775210     ZGre    G    T        0      0        2 
  17 chr17_68775210     ZHar    G    T        0      0        2 
  17 chr17_68775210   Sample    G    T        0      0        2 
  17 chr17_68779609     AAsi    C    A        0      0        2 
  17 chr17_68779609     AKia    C    A        0      0        2 
  17 chr17_68779609     AOna    C    A      0.5      1        2 
  17 chr17_68779609     ASom    C    A        0      0        2 
  17 chr17_68779609     HCab    C    A        0      0        2 
  17 chr17_68779609     HPrz    C    A        0      0        2 
  17 chr17_68779609     ZBoe    C    A        0      0        2 
  17 chr17_68779609     ZGre    C    A        0      0        2 
  17 chr17_68779609     ZHar    C    A        0      0        2 
  17 chr17_68779609   Sample    C    A        0      0        2 
  17 chr17_68788461     AAsi    T    A        0      0        2 
  17 chr17_68788461     AKia    T    A        0      0        2 
  17 chr17_68788461     AOna    T    A        0      0        2 
  17 chr17_68788461     ASom    T    A        0      0        2 
  17 chr17_68788461     HCab    T    A        0      0        2 
  17 chr17_68788461     HPrz    T    A        0      0        2 
  17 chr17_68788461     ZBoe    T    A      0.5      1        2 
  17 chr17_68788461     ZGre    T    A        1      2        2 
  17 chr17_68788461     ZHar    T    A        0      0        2 
  17 chr17_68788461   Sample    T    A        0      0        2 
  17 chr17_68808966     AAsi    G    T        0      0        2 
  17 chr17_68808966     AKia    G    T        0      0        2 
  17 chr17_68808966     AOna    G    T        0      0        2 
  17 chr17_68808966     ASom    G    T        0      0        2 
  17 chr17_68808966     HCab    G    T        0      0        2 
  17 chr17_68808966     HPrz    G    T        1      2        2 
  17 chr17_68808966     ZBoe    G    T        0      0        2 
  17 chr17_68808966     ZGre    G    T        0      0        2 
  17 chr17_68808966     ZHar    G    T        0      0        2 
  17 chr17_68808966   Sample    G    T        0      0        2 
  17 chr17_68813667     AAsi    G    T        0      0        2 
  17 chr17_68813667     AKia    G    T        0      0        2 
  17 chr17_68813667     AOna    G    T        0      0        2 
  17 chr17_68813667     ASom    G    T        1      2        2 
  17 chr17_68813667     HCab    G    T        0      0        2 
  17 chr17_68813667     HPrz    G    T        0      0        2 
  17 chr17_68813667     ZBoe    G    T        0      0        2 
  17 chr17_68813667     ZGre    G    T        0      0        2 
  17 chr17_68813667     ZHar    G    T        0      0        2 
  17 chr17_68813667   Sample    G    T        0      0        2 
  17 chr17_68816256     AAsi    T    G        0      0        2 
  17 chr17_68816256     AKia    T    G        0      0        2 
  17 chr17_68816256     AOna    T    G        0      0        2 
  17 chr17_68816256     ASom    T    G        0      0        2 
  17 chr17_68816256     HCab    T    G        0      0        2 
  17 chr17_68816256     HPrz    T    G        0      0        2 
  17 chr17_68816256     ZBoe    T    G        0      0        2 
  17 chr17_68816256     ZGre    T    G      0.5      1        2 
  17 chr17_68816256     ZHar    T    G        0      0        2 
  17 chr17_68816256   Sample    T    G        0      0        2 
  17 chr17_68819257     AAsi    G    C        0      0        2 
  17 chr17_68819257     AKia    G    C        0      0        2 
  17 chr17_68819257     AOna    G    C        0      0        2 
  17 chr17_68819257     ASom    G    C        0      0        2 
  17 chr17_68819257     HCab    G    C        0      0        2 
  17 chr17_68819257     HPrz    G    C        0      0        2 
  17 chr17_68819257     ZBoe    G    C      0.5      1        2 
  17 chr17_68819257     ZGre    G    C        0      0        2 
  17 chr17_68819257     ZHar    G    C        0      0        2 
  17 chr17_68819257   Sample    G    C        0      0        2 
  17 chr17_68828060     AAsi    C    A        0      0        2 
  17 chr17_68828060     AKia    C    A      0.5      1        2 
  17 chr17_68828060     AOna    C    A      0.5      1        2 
  17 chr17_68828060     ASom    C    A        0      0        2 
  17 chr17_68828060     HCab    C    A        0      0        2 
  17 chr17_68828060     HPrz    C    A        0      0        2 
  17 chr17_68828060     ZBoe    C    A        0      0        2 
  17 chr17_68828060     ZGre    C    A        0      0        2 
  17 chr17_68828060     ZHar    C    A        0      0        2 
  17 chr17_68828060   Sample    C    A        0      0        2 
  17 chr17_68837273     AAsi    T    G        0      0        2 
  17 chr17_68837273     AKia    T    G        0      0        2 
  17 chr17_68837273     AOna    T    G        0      0        2 
  17 chr17_68837273     ASom    T    G        0      0        2 
  17 chr17_68837273     HCab    T    G      0.5      1        2 
  17 chr17_68837273     HPrz    T    G        0      0        2 
  17 chr17_68837273     ZBoe    T    G        0      0        2 
  17 chr17_68837273     ZGre    T    G        0      0        2 
  17 chr17_68837273     ZHar    T    G        0      0        2 
  17 chr17_68837273   Sample    T    G        0      0        2 
  17 chr17_68844748     AAsi    G    C        0      0        2 
  17 chr17_68844748     AKia    G    C      0.5      1        2 
  17 chr17_68844748     AOna    G    C      0.5      1        2 
  17 chr17_68844748     ASom    G    C        0      0        2 
  17 chr17_68844748     HCab    G    C        0      0        2 
  17 chr17_68844748     HPrz    G    C        0      0        2 
  17 chr17_68844748     ZBoe    G    C        0      0        2 
  17 chr17_68844748     ZGre    G    C        0      0        2 
  17 chr17_68844748     ZHar    G    C        0      0        2 
  17 chr17_68844748   Sample    G    C        0      0        2 
  17 chr17_68850665     AAsi    T    A      0.5      1        2 
  17 chr17_68850665     AKia    T    A        0      0        2 
  17 chr17_68850665     AOna    T    A        0      0        2 
  17 chr17_68850665     ASom    T    A        0      0        2 
  17 chr17_68850665     HCab    T    A        0      0        2 
  17 chr17_68850665     HPrz    T    A        0      0        2 
  17 chr17_68850665     ZBoe    T    A        0      0        2 
  17 chr17_68850665     ZGre    T    A        0      0        2 
  17 chr17_68850665     ZHar    T    A        0      0        2 
  17 chr17_68850665   Sample    T    A        0      0        2 
  17 chr17_68855886     AAsi    C    A        0      0        2 
  17 chr17_68855886     AKia    C    A        0      0        2 
  17 chr17_68855886     AOna    C    A        0      0        2 
  17 chr17_68855886     ASom    C    A        0      0        2 
  17 chr17_68855886     HCab    C    A        0      0        2 
  17 chr17_68855886     HPrz    C    A        0      0        2 
  17 chr17_68855886     ZBoe    C    A        1      2        2 
  17 chr17_68855886     ZGre    C    A        0      0        2 
  17 chr17_68855886     ZHar    C    A        0      0        2 
  17 chr17_68855886   Sample    C    A        0      0        2 
  17 chr17_68881618     AAsi    A    C        0      0        2 
  17 chr17_68881618     AKia    A    C        0      0        2 
  17 chr17_68881618     AOna    A    C        0      0        2 
  17 chr17_68881618     ASom    A    C      0.5      1        2 
  17 chr17_68881618     HCab    A    C        0      0        2 
  17 chr17_68881618     HPrz    A    C        0      0        2 
  17 chr17_68881618     ZBoe    A    C        0      0        2 
  17 chr17_68881618     ZGre    A    C        0      0        2 
  17 chr17_68881618     ZHar    A    C        0      0        2 
  17 chr17_68881618   Sample    A    C        0      0        2 
  17 chr17_68912675     AAsi    G    T        0      0        2 
  17 chr17_68912675     AKia    G    T        0      0        2 
  17 chr17_68912675     AOna    G    T        0      0        2 
  17 chr17_68912675     ASom    G    T        0      0        2 
  17 chr17_68912675     HCab    G    T        0      0        2 
  17 chr17_68912675     HPrz    G    T        0      0        2 
  17 chr17_68912675     ZBoe    G    T        1      2        2 
  17 chr17_68912675     ZGre    G    T        0      0        2 
  17 chr17_68912675     ZHar    G    T        0      0        2 
  17 chr17_68912675   Sample    G    T        0      0        2 
  17 chr17_68915423     AAsi    T    G        0      0        2 
  17 chr17_68915423     AKia    T    G        0      0        2 
  17 chr17_68915423     AOna    T    G        0      0        2 
  17 chr17_68915423     ASom    T    G        0      0        2 
  17 chr17_68915423     HCab    T    G        0      0        2 
  17 chr17_68915423     HPrz    T    G        0      0        2 
  17 chr17_68915423     ZBoe    T    G        0      0        2 
  17 chr17_68915423     ZGre    T    G      0.5      1        2 
  17 chr17_68915423     ZHar    T    G        0      0        2 
  17 chr17_68915423   Sample    T    G        0      0        2 
  17 chr17_68922195     AAsi    T    G        0      0        2 
  17 chr17_68922195     AKia    T    G        1      2        2 
  17 chr17_68922195     AOna    T    G        0      0        2 
  17 chr17_68922195     ASom    T    G        0      0        2 
  17 chr17_68922195     HCab    T    G        0      0        2 
  17 chr17_68922195     HPrz    T    G        0      0        2 
  17 chr17_68922195     ZBoe    T    G        0      0        2 
  17 chr17_68922195     ZGre    T    G        0      0        2 
  17 chr17_68922195     ZHar    T    G        0      0        2 
  17 chr17_68922195   Sample    T    G        0      0        2 
  17 chr17_68936527     AAsi    G    T        0      0        2 
  17 chr17_68936527     AKia    G    T        0      0        2 
  17 chr17_68936527     AOna    G    T      0.5      1        2 
  17 chr17_68936527     ASom    G    T        0      0        2 
  17 chr17_68936527     HCab    G    T        0      0        2 
  17 chr17_68936527     HPrz    G    T        0      0        2 
  17 chr17_68936527     ZBoe    G    T        0      0        2 
  17 chr17_68936527     ZGre    G    T        0      0        2 
  17 chr17_68936527     ZHar    G    T        0      0        2 
  17 chr17_68936527   Sample    G    T        0      0        2 
  17 chr17_68939305     AAsi    G    T        1      2        2 
  17 chr17_68939305     AKia    G    T        1      2        2 
  17 chr17_68939305     AOna    G    T        1      2        2 
  17 chr17_68939305     ASom    G    T        1      2        2 
  17 chr17_68939305     HCab    G    T        0      0        2 
  17 chr17_68939305     HPrz    G    T        0      0        2 
  17 chr17_68939305     ZBoe    G    T        0      0        2 
  17 chr17_68939305     ZGre    G    T        0      0        2 
  17 chr17_68939305     ZHar    G    T        0      0        2 
  17 chr17_68939305   Sample    G    T        1      2        2 
  17 chr17_68951662     AAsi    A    C        0      0        2 
  17 chr17_68951662     AKia    A    C        0      0        2 
  17 chr17_68951662     AOna    A    C        0      0        2 
  17 chr17_68951662     ASom    A    C        0      0        2 
  17 chr17_68951662     HCab    A    C        0      0        2 
  17 chr17_68951662     HPrz    A    C        0      0        2 
  17 chr17_68951662     ZBoe    A    C        1      2        2 
  17 chr17_68951662     ZGre    A    C        0      0        2 
  17 chr17_68951662     ZHar    A    C        0      0        2 
  17 chr17_68951662   Sample    A    C        0      0        2 
  17 chr17_68953125     AAsi    G    T        0      0        2 
  17 chr17_68953125     AKia    G    T        0      0        2 
  17 chr17_68953125     AOna    G    T        0      0        2 
  17 chr17_68953125     ASom    G    T        0      0        2 
  17 chr17_68953125     HCab    G    T        1      2        2 
  17 chr17_68953125     HPrz    G    T        1      2        2 
  17 chr17_68953125     ZBoe    G    T        0      0        2 
  17 chr17_68953125     ZGre    G    T        0      0        2 
  17 chr17_68953125     ZHar    G    T        0      0        2 
  17 chr17_68953125   Sample    G    T        0      0        2 
  17 chr17_68987607     AAsi    G    T      0.5      1        2 
  17 chr17_68987607     AKia    G    T        1      2        2 
  17 chr17_68987607     AOna    G    T        1      2        2 
  17 chr17_68987607     ASom    G    T        0      0        2 
  17 chr17_68987607     HCab    G    T        0      0        2 
  17 chr17_68987607     HPrz    G    T        0      0        2 
  17 chr17_68987607     ZBoe    G    T        0      0        2 
  17 chr17_68987607     ZGre    G    T      0.5      1        2 
  17 chr17_68987607     ZHar    G    T        1      2        2 
  17 chr17_68987607   Sample    G    T        0      0        2 
  17 chr17_69001101     AAsi    T    G        0      0        2 
  17 chr17_69001101     AKia    T    G        0      0        2 
  17 chr17_69001101     AOna    T    G        0      0        2 
  17 chr17_69001101     ASom    T    G        0      0        2 
  17 chr17_69001101     HCab    T    G        0      0        2 
  17 chr17_69001101     HPrz    T    G        0      0        2 
  17 chr17_69001101     ZBoe    T    G        0      0        2 
  17 chr17_69001101     ZGre    T    G        0      0        2 
  17 chr17_69001101     ZHar    T    G        1      2        2 
  17 chr17_69001101   Sample    T    G        0      0        2 
  17 chr17_69010445     AAsi    T    G        0      0        2 
  17 chr17_69010445     AKia    T    G        0      0        2 
  17 chr17_69010445     AOna    T    G      0.5      1        2 
  17 chr17_69010445     ASom    T    G        0      0        2 
  17 chr17_69010445     HCab    T    G        0      0        2 
  17 chr17_69010445     HPrz    T    G        0      0        2 
  17 chr17_69010445     ZBoe    T    G        0      0        2 
  17 chr17_69010445     ZGre    T    G        0      0        2 
  17 chr17_69010445     ZHar    T    G        0      0        2 
  17 chr17_69010445   Sample    T    G        0      0        2 
  17 chr17_69013845     AAsi    C    G        0      0        2 
  17 chr17_69013845     AKia    C    G        0      0        2 
  17 chr17_69013845     AOna    C    G        0      0        2 
  17 chr17_69013845     ASom    C    G        0      0        2 
  17 chr17_69013845     HCab    C    G      0.5      1        2 
  17 chr17_69013845     HPrz    C    G        0      0        2 
  17 chr17_69013845     ZBoe    C    G        0      0        2 
  17 chr17_69013845     ZGre    C    G        0      0        2 
  17 chr17_69013845     ZHar    C    G        0      0        2 
  17 chr17_69013845   Sample    C    G        0      0        2 
  17 chr17_69030383     AAsi    T    G        0      0        2 
  17 chr17_69030383     AKia    T    G        0      0        2 
  17 chr17_69030383     AOna    T    G        0      0        2 
  17 chr17_69030383     ASom    T    G        0      0        2 
  17 chr17_69030383     HCab    T    G        1      2        2 
  17 chr17_69030383     HPrz    T    G        1      2        2 
  17 chr17_69030383     ZBoe    T    G        0      0        2 
  17 chr17_69030383     ZGre    T    G        0      0        2 
  17 chr17_69030383     ZHar    T    G        0      0        2 
  17 chr17_69030383   Sample    T    G        0      0        2 
  17 chr17_69078729     AAsi    G    T        0      0        2 
  17 chr17_69078729     AKia    G    T        0      0        2 
  17 chr17_69078729     AOna    G    T        0      0        2 
  17 chr17_69078729     ASom    G    T        0      0        2 
  17 chr17_69078729     HCab    G    T        0      0        2 
  17 chr17_69078729     HPrz    G    T        0      0        2 
  17 chr17_69078729     ZBoe    G    T      0.5      1        2 
  17 chr17_69078729     ZGre    G    T        0      0        2 
  17 chr17_69078729     ZHar    G    T        0      0        2 
  17 chr17_69078729   Sample    G    T        0      0        2 
  17 chr17_69142744     AAsi    C    G        0      0        2 
  17 chr17_69142744     AKia    C    G        0      0        2 
  17 chr17_69142744     AOna    C    G        0      0        2 
  17 chr17_69142744     ASom    C    G        0      0        2 
  17 chr17_69142744     HCab    C    G        0      0        2 
  17 chr17_69142744     HPrz    C    G        0      0        2 
  17 chr17_69142744     ZBoe    C    G        0      0        2 
  17 chr17_69142744     ZGre    C    G        0      0        2 
  17 chr17_69142744     ZHar    C    G      0.5      1        2 
  17 chr17_69142744   Sample    C    G        0      0        2 
  17 chr17_69160244     AAsi    G    T        0      0        2 
  17 chr17_69160244     AKia    G    T        0      0        2 
  17 chr17_69160244     AOna    G    T        0      0        2 
  17 chr17_69160244     ASom    G    T        0      0        2 
  17 chr17_69160244     HCab    G    T        1      2        2 
  17 chr17_69160244     HPrz    G    T        1      2        2 
  17 chr17_69160244     ZBoe    G    T        0      0        2 
  17 chr17_69160244     ZGre    G    T        0      0        2 
  17 chr17_69160244     ZHar    G    T        0      0        2 
  17 chr17_69160244   Sample    G    T        0      0        2 
  17 chr17_69171951     AAsi    A    T        0      0        2 
  17 chr17_69171951     AKia    A    T        0      0        2 
  17 chr17_69171951     AOna    A    T        0      0        2 
  17 chr17_69171951     ASom    A    T        0      0        2 
  17 chr17_69171951     HCab    A    T        1      2        2 
  17 chr17_69171951     HPrz    A    T        1      2        2 
  17 chr17_69171951     ZBoe    A    T        0      0        2 
  17 chr17_69171951     ZGre    A    T        0      0        2 
  17 chr17_69171951     ZHar    A    T        0      0        2 
  17 chr17_69171951   Sample    A    T        0      0        2 
  17 chr17_69175362     AAsi    T    A        0      0        2 
  17 chr17_69175362     AKia    T    A        0      0        2 
  17 chr17_69175362     AOna    T    A        0      0        2 
  17 chr17_69175362     ASom    T    A        0      0        2 
  17 chr17_69175362     HCab    T    A        1      2        2 
  17 chr17_69175362     HPrz    T    A        1      2        2 
  17 chr17_69175362     ZBoe    T    A        0      0        2 
  17 chr17_69175362     ZGre    T    A        0      0        2 
  17 chr17_69175362     ZHar    T    A        0      0        2 
  17 chr17_69175362   Sample    T    A        0      0        2 
  17 chr17_69191410     AAsi    T    A        0      0        2 
  17 chr17_69191410     AKia    T    A        0      0        2 
  17 chr17_69191410     AOna    T    A        0      0        2 
  17 chr17_69191410     ASom    T    A        0      0        2 
  17 chr17_69191410     HCab    T    A      0.5      1        2 
  17 chr17_69191410     HPrz    T    A        0      0        2 
  17 chr17_69191410     ZBoe    T    A        0      0        2 
  17 chr17_69191410     ZGre    T    A        0      0        2 
  17 chr17_69191410     ZHar    T    A        0      0        2 
  17 chr17_69191410   Sample    T    A        0      0        2 
  17 chr17_69216568     AAsi    T    A        0      0        2 
  17 chr17_69216568     AKia    T    A        0      0        2 
  17 chr17_69216568     AOna    T    A        0      0        2 
  17 chr17_69216568     ASom    T    A        0      0        2 
  17 chr17_69216568     HCab    T    A        0      0        2 
  17 chr17_69216568     HPrz    T    A        0      0        2 
  17 chr17_69216568     ZBoe    T    A        1      2        2 
  17 chr17_69216568     ZGre    T    A        0      0        2 
  17 chr17_69216568     ZHar    T    A        0      0        2 
  17 chr17_69216568   Sample    T    A        0      0        2 
  17 chr17_69216970     AAsi    C    G        0      0        2 
  17 chr17_69216970     AKia    C    G      0.5      1        2 
  17 chr17_69216970     AOna    C    G        0      0        2 
  17 chr17_69216970     ASom    C    G        0      0        2 
  17 chr17_69216970     HCab    C    G        0      0        2 
  17 chr17_69216970     HPrz    C    G        0      0        2 
  17 chr17_69216970     ZBoe    C    G        0      0        2 
  17 chr17_69216970     ZGre    C    G        0      0        2 
  17 chr17_69216970     ZHar    C    G        0      0        2 
  17 chr17_69216970   Sample    C    G        0      0        2 
  17 chr17_69232508     AAsi    A    T        0      0        2 
  17 chr17_69232508     AKia    A    T      0.5      1        2 
  17 chr17_69232508     AOna    A    T        0      0        2 
  17 chr17_69232508     ASom    A    T        0      0        2 
  17 chr17_69232508     HCab    A    T        0      0        2 
  17 chr17_69232508     HPrz    A    T        0      0        2 
  17 chr17_69232508     ZBoe    A    T        0      0        2 
  17 chr17_69232508     ZGre    A    T        0      0        2 
  17 chr17_69232508     ZHar    A    T        0      0        2 
  17 chr17_69232508   Sample    A    T        0      0        2 
  17 chr17_69237584     AAsi    G    T        0      0        2 
  17 chr17_69237584     AKia    G    T        0      0        2 
  17 chr17_69237584     AOna    G    T      0.5      1        2 
  17 chr17_69237584     ASom    G    T        0      0        2 
  17 chr17_69237584     HCab    G    T        0      0        2 
  17 chr17_69237584     HPrz    G    T        0      0        2 
  17 chr17_69237584     ZBoe    G    T        0      0        2 
  17 chr17_69237584     ZGre    G    T        0      0        2 
  17 chr17_69237584     ZHar    G    T        0      0        2 
  17 chr17_69237584   Sample    G    T        0      0        2 
  17 chr17_69289850     AAsi    A    T        0      0        2 
  17 chr17_69289850     AKia    A    T        0      0        2 
  17 chr17_69289850     AOna    A    T        0      0        2 
  17 chr17_69289850     ASom    A    T        0      0        2 
  17 chr17_69289850     HCab    A    T        0      0        2 
  17 chr17_69289850     HPrz    A    T        0      0        2 
  17 chr17_69289850     ZBoe    A    T        1      2        2 
  17 chr17_69289850     ZGre    A    T        0      0        2 
  17 chr17_69289850     ZHar    A    T        0      0        2 
  17 chr17_69289850   Sample    A    T        0      0        2 
  17 chr17_69414340     AAsi    C    G        0      0        2 
  17 chr17_69414340     AKia    C    G        0      0        2 
  17 chr17_69414340     AOna    C    G        0      0        2 
  17 chr17_69414340     ASom    C    G        0      0        2 
  17 chr17_69414340     HCab    C    G        0      0        2 
  17 chr17_69414340     HPrz    C    G        1      2        2 
  17 chr17_69414340     ZBoe    C    G        0      0        2 
  17 chr17_69414340     ZGre    C    G        0      0        2 
  17 chr17_69414340     ZHar    C    G        0      0        2 
  17 chr17_69414340   Sample    C    G        0      0        2 
  17 chr17_69422506     AAsi    A    T        0      0        2 
  17 chr17_69422506     AKia    A    T        0      0        2 
  17 chr17_69422506     AOna    A    T        0      0        2 
  17 chr17_69422506     ASom    A    T        0      0        2 
  17 chr17_69422506     HCab    A    T        1      2        2 
  17 chr17_69422506     HPrz    A    T        0      0        2 
  17 chr17_69422506     ZBoe    A    T        0      0        2 
  17 chr17_69422506     ZGre    A    T        0      0        2 
  17 chr17_69422506     ZHar    A    T        0      0        2 
  17 chr17_69422506   Sample    A    T        0      0        2 
  17 chr17_69468709     AAsi    G    C        0      0        2 
  17 chr17_69468709     AKia    G    C        0      0        2 
  17 chr17_69468709     AOna    G    C        0      0        2 
  17 chr17_69468709     ASom    G    C        0      0        2 
  17 chr17_69468709     HCab    G    C        0      0        2 
  17 chr17_69468709     HPrz    G    C        0      0        2 
  17 chr17_69468709     ZBoe    G    C        0      0        2 
  17 chr17_69468709     ZGre    G    C        0      0        2 
  17 chr17_69468709     ZHar    G    C        1      2        2 
  17 chr17_69468709   Sample    G    C        0      0        2 
  17 chr17_69473895     AAsi    G    C      0.5      1        2 
  17 chr17_69473895     AKia    G    C        0      0        2 
  17 chr17_69473895     AOna    G    C        0      0        2 
  17 chr17_69473895     ASom    G    C      0.5      1        2 
  17 chr17_69473895     HCab    G    C        0      0        2 
  17 chr17_69473895     HPrz    G    C        0      0        2 
  17 chr17_69473895     ZBoe    G    C        0      0        2 
  17 chr17_69473895     ZGre    G    C        0      0        2 
  17 chr17_69473895     ZHar    G    C        0      0        2 
  17 chr17_69473895   Sample    G    C        0      0        2 
  17 chr17_69493925     AAsi    A    T        0      0        2 
  17 chr17_69493925     AKia    A    T        0      0        2 
  17 chr17_69493925     AOna    A    T        0      0        2 
  17 chr17_69493925     ASom    A    T        0      0        2 
  17 chr17_69493925     HCab    A    T        0      0        2 
  17 chr17_69493925     HPrz    A    T        0      0        2 
  17 chr17_69493925     ZBoe    A    T      0.5      1        2 
  17 chr17_69493925     ZGre    A    T        0      0        2 
  17 chr17_69493925     ZHar    A    T        0      0        2 
  17 chr17_69493925   Sample    A    T        0      0        2 
  17 chr17_69505642     AAsi    C    A        0      0        2 
  17 chr17_69505642     AKia    C    A        0      0        2 
  17 chr17_69505642     AOna    C    A        0      0        2 
  17 chr17_69505642     ASom    C    A        0      0        2 
  17 chr17_69505642     HCab    C    A        1      2        2 
  17 chr17_69505642     HPrz    C    A        1      2        2 
  17 chr17_69505642     ZBoe    C    A        0      0        2 
  17 chr17_69505642     ZGre    C    A        0      0        2 
  17 chr17_69505642     ZHar    C    A        0      0        2 
  17 chr17_69505642   Sample    C    A        0      0        2 
  17 chr17_69513146     AAsi    A    T        0      0        2 
  17 chr17_69513146     AKia    A    T        0      0        2 
  17 chr17_69513146     AOna    A    T        0      0        2 
  17 chr17_69513146     ASom    A    T        0      0        2 
  17 chr17_69513146     HCab    A    T        1      2        2 
  17 chr17_69513146     HPrz    A    T        1      2        2 
  17 chr17_69513146     ZBoe    A    T        0      0        2 
  17 chr17_69513146     ZGre    A    T        0      0        2 
  17 chr17_69513146     ZHar    A    T        0      0        2 
  17 chr17_69513146   Sample    A    T        0      0        2 
  17 chr17_69537448     AAsi    C    A      0.5      1        2 
  17 chr17_69537448     AKia    C    A        0      0        2 
  17 chr17_69537448     AOna    C    A        0      0        2 
  17 chr17_69537448     ASom    C    A        0      0        2 
  17 chr17_69537448     HCab    C    A        0      0        2 
  17 chr17_69537448     HPrz    C    A        0      0        2 
  17 chr17_69537448     ZBoe    C    A        0      0        2 
  17 chr17_69537448     ZGre    C    A        0      0        2 
  17 chr17_69537448     ZHar    C    A        0      0        2 
  17 chr17_69537448   Sample    C    A        1      2        2 
  17 chr17_69572109     AAsi    C    G        0      0        2 
  17 chr17_69572109     AKia    C    G        0      0        2 
  17 chr17_69572109     AOna    C    G        0      0        2 
  17 chr17_69572109     ASom    C    G        0      0        2 
  17 chr17_69572109     HCab    C    G        0      0        2 
  17 chr17_69572109     HPrz    C    G        0      0        2 
  17 chr17_69572109     ZBoe    C    G      0.5      1        2 
  17 chr17_69572109     ZGre    C    G        0      0        2 
  17 chr17_69572109     ZHar    C    G        0      0        2 
  17 chr17_69572109   Sample    C    G        0      0        2 
  17 chr17_69594226     AAsi    T    A        0      0        2 
  17 chr17_69594226     AKia    T    A        0      0        2 
  17 chr17_69594226     AOna    T    A        0      0        2 
  17 chr17_69594226     ASom    T    A        0      0        2 
  17 chr17_69594226     HCab    T    A        0      0        2 
  17 chr17_69594226     HPrz    T    A        0      0        2 
  17 chr17_69594226     ZBoe    T    A        0      0        2 
  17 chr17_69594226     ZGre    T    A        1      2        2 
  17 chr17_69594226     ZHar    T    A        0      0        2 
  17 chr17_69594226   Sample    T    A        0      0        2 
  17 chr17_69610005     AAsi    G    C        0      0        2 
  17 chr17_69610005     AKia    G    C        0      0        2 
  17 chr17_69610005     AOna    G    C        0      0        2 
  17 chr17_69610005     ASom    G    C        0      0        2 
  17 chr17_69610005     HCab    G    C        0      0        2 
  17 chr17_69610005     HPrz    G    C        0      0        2 
  17 chr17_69610005     ZBoe    G    C        0      0        2 
  17 chr17_69610005     ZGre    G    C        0      0        2 
  17 chr17_69610005     ZHar    G    C      0.5      1        2 
  17 chr17_69610005   Sample    G    C        0      0        2 
  17 chr17_69627266     AAsi    G    T        0      0        2 
  17 chr17_69627266     AKia    G    T        0      0        2 
  17 chr17_69627266     AOna    G    T        0      0        2 
  17 chr17_69627266     ASom    G    T        0      0        2 
  17 chr17_69627266     HCab    G    T        0      0        2 
  17 chr17_69627266     HPrz    G    T        0      0        2 
  17 chr17_69627266     ZBoe    G    T        1      2        2 
  17 chr17_69627266     ZGre    G    T      0.5      1        2 
  17 chr17_69627266     ZHar    G    T        0      0        2 
  17 chr17_69627266   Sample    G    T        0      0        2 
  17 chr17_69646246     AAsi    G    C        0      0        2 
  17 chr17_69646246     AKia    G    C        1      2        2 
  17 chr17_69646246     AOna    G    C      0.5      1        2 
  17 chr17_69646246     ASom    G    C        0      0        2 
  17 chr17_69646246     HCab    G    C        0      0        2 
  17 chr17_69646246     HPrz    G    C        0      0        2 
  17 chr17_69646246     ZBoe    G    C        0      0        2 
  17 chr17_69646246     ZGre    G    C        0      0        2 
  17 chr17_69646246     ZHar    G    C        0      0        2 
  17 chr17_69646246   Sample    G    C        0      0        2 
  17 chr17_69690484     AAsi    T    G        0      0        2 
  17 chr17_69690484     AKia    T    G        0      0        2 
  17 chr17_69690484     AOna    T    G      0.5      1        2 
  17 chr17_69690484     ASom    T    G        0      0        2 
  17 chr17_69690484     HCab    T    G        0      0        2 
  17 chr17_69690484     HPrz    T    G        0      0        2 
  17 chr17_69690484     ZBoe    T    G        0      0        2 
  17 chr17_69690484     ZGre    T    G        0      0        2 
  17 chr17_69690484     ZHar    T    G        0      0        2 
  17 chr17_69690484   Sample    T    G        0      0        2 
  17 chr17_69724308     AAsi    T    G        0      0        2 
  17 chr17_69724308     AKia    T    G        0      0        2 
  17 chr17_69724308     AOna    T    G        0      0        2 
  17 chr17_69724308     ASom    T    G        0      0        2 
  17 chr17_69724308     HCab    T    G        0      0        2 
  17 chr17_69724308     HPrz    T    G        0      0        2 
  17 chr17_69724308     ZBoe    T    G      0.5      1        2 
  17 chr17_69724308     ZGre    T    G        0      0        2 
  17 chr17_69724308     ZHar    T    G        0      0        2 
  17 chr17_69724308   Sample    T    G        0      0        2 
  17 chr17_69737025     AAsi    G    T        0      0        2 
  17 chr17_69737025     AKia    G    T        0      0        2 
  17 chr17_69737025     AOna    G    T        0      0        2 
  17 chr17_69737025     ASom    G    T        0      0        2 
  17 chr17_69737025     HCab    G    T        0      0        2 
  17 chr17_69737025     HPrz    G    T      0.5      1        2 
  17 chr17_69737025     ZBoe    G    T        0      0        2 
  17 chr17_69737025     ZGre    G    T        0      0        2 
  17 chr17_69737025     ZHar    G    T        0      0        2 
  17 chr17_69737025   Sample    G    T        0      0        2 
  17 chr17_69753537     AAsi    G    C        0      0        2 
  17 chr17_69753537     AKia    G    C        0      0        2 
  17 chr17_69753537     AOna    G    C        0      0        2 
  17 chr17_69753537     ASom    G    C        0      0        2 
  17 chr17_69753537     HCab    G    C        0      0        2 
  17 chr17_69753537     HPrz    G    C        0      0        2 
  17 chr17_69753537     ZBoe    G    C        0      0        2 
  17 chr17_69753537     ZGre    G    C        0      0        2 
  17 chr17_69753537     ZHar    G    C        1      2        2 
  17 chr17_69753537   Sample    G    C        0      0        2 
  17 chr17_69761433     AAsi    A    C        0      0        2 
  17 chr17_69761433     AKia    A    C        0      0        2 
  17 chr17_69761433     AOna    A    C      0.5      1        2 
  17 chr17_69761433     ASom    A    C        0      0        2 
  17 chr17_69761433     HCab    A    C        0      0        2 
  17 chr17_69761433     HPrz    A    C        0      0        2 
  17 chr17_69761433     ZBoe    A    C        0      0        2 
  17 chr17_69761433     ZGre    A    C        0      0        2 
  17 chr17_69761433     ZHar    A    C        0      0        2 
  17 chr17_69761433   Sample    A    C        0      0        2 
  17 chr17_69763020     AAsi    G    T        0      0        2 
  17 chr17_69763020     AKia    G    T        0      0        2 
  17 chr17_69763020     AOna    G    T        0      0        2 
  17 chr17_69763020     ASom    G    T        0      0        2 
  17 chr17_69763020     HCab    G    T      0.5      1        2 
  17 chr17_69763020     HPrz    G    T        0      0        2 
  17 chr17_69763020     ZBoe    G    T        0      0        2 
  17 chr17_69763020     ZGre    G    T        0      0        2 
  17 chr17_69763020     ZHar    G    T        0      0        2 
  17 chr17_69763020   Sample    G    T        0      0        2 
  17 chr17_69779480     AAsi    T    G        0      0        2 
  17 chr17_69779480     AKia    T    G        0      0        2 
  17 chr17_69779480     AOna    T    G        0      0        2 
  17 chr17_69779480     ASom    T    G        0      0        2 
  17 chr17_69779480     HCab    T    G        1      2        2 
  17 chr17_69779480     HPrz    T    G        1      2        2 
  17 chr17_69779480     ZBoe    T    G        0      0        2 
  17 chr17_69779480     ZGre    T    G        0      0        2 
  17 chr17_69779480     ZHar    T    G        0      0        2 
  17 chr17_69779480   Sample    T    G        0      0        2 
  17 chr17_69798053     AAsi    T    G        0      0        2 
  17 chr17_69798053     AKia    T    G        1      2        2 
  17 chr17_69798053     AOna    T    G        0      0        2 
  17 chr17_69798053     ASom    T    G        0      0        2 
  17 chr17_69798053     HCab    T    G        0      0        2 
  17 chr17_69798053     HPrz    T    G        0      0        2 
  17 chr17_69798053     ZBoe    T    G        0      0        2 
  17 chr17_69798053     ZGre    T    G        0      0        2 
  17 chr17_69798053     ZHar    T    G        0      0        2 
  17 chr17_69798053   Sample    T    G        0      0        2 
  17 chr17_69799993     AAsi    G    C        0      0        2 
  17 chr17_69799993     AKia    G    C        0      0        2 
  17 chr17_69799993     AOna    G    C        0      0        2 
  17 chr17_69799993     ASom    G    C        0      0        2 
  17 chr17_69799993     HCab    G    C        1      2        2 
  17 chr17_69799993     HPrz    G    C        1      2        2 
  17 chr17_69799993     ZBoe    G    C        0      0        2 
  17 chr17_69799993     ZGre    G    C        0      0        2 
  17 chr17_69799993     ZHar    G    C        0      0        2 
  17 chr17_69799993   Sample    G    C        0      0        2 
  17 chr17_69801057     AAsi    C    A        0      0        2 
  17 chr17_69801057     AKia    C    A        0      0        2 
  17 chr17_69801057     AOna    C    A        0      0        2 
  17 chr17_69801057     ASom    C    A      0.5      1        2 
  17 chr17_69801057     HCab    C    A        0      0        2 
  17 chr17_69801057     HPrz    C    A        0      0        2 
  17 chr17_69801057     ZBoe    C    A      0.5      1        2 
  17 chr17_69801057     ZGre    C    A        0      0        2 
  17 chr17_69801057     ZHar    C    A        0      0        2 
  17 chr17_69801057   Sample    C    A        0      0        2 
  17 chr17_69809504     AAsi    G    C        1      2        2 
  17 chr17_69809504     AKia    G    C        0      0        2 
  17 chr17_69809504     AOna    G    C        0      0        2 
  17 chr17_69809504     ASom    G    C        1      2        2 
  17 chr17_69809504     HCab    G    C        1      2        2 
  17 chr17_69809504     HPrz    G    C        1      2        2 
  17 chr17_69809504     ZBoe    G    C        0      0        2 
  17 chr17_69809504     ZGre    G    C        0      0        2 
  17 chr17_69809504     ZHar    G    C        0      0        2 
  17 chr17_69809504   Sample    G    C        1      2        2 
  17 chr17_69814272     AAsi    T    G        0      0        2 
  17 chr17_69814272     AKia    T    G        0      0        2 
  17 chr17_69814272     AOna    T    G        0      0        2 
  17 chr17_69814272     ASom    T    G        0      0        2 
  17 chr17_69814272     HCab    T    G        1      2        2 
  17 chr17_69814272     HPrz    T    G        1      2        2 
  17 chr17_69814272     ZBoe    T    G        0      0        2 
  17 chr17_69814272     ZGre    T    G        0      0        2 
  17 chr17_69814272     ZHar    T    G        0      0        2 
  17 chr17_69814272   Sample    T    G        0      0        2 
  17 chr17_69831583     AAsi    T    G        0      0        2 
  17 chr17_69831583     AKia    T    G        0      0        2 
  17 chr17_69831583     AOna    T    G        0      0        2 
  17 chr17_69831583     ASom    T    G        0      0        2 
  17 chr17_69831583     HCab    T    G        1      2        2 
  17 chr17_69831583     HPrz    T    G        1      2        2 
  17 chr17_69831583     ZBoe    T    G        0      0        2 
  17 chr17_69831583     ZGre    T    G        0      0        2 
  17 chr17_69831583     ZHar    T    G        0      0        2 
  17 chr17_69831583   Sample    T    G        0      0        2 
  17 chr17_69836036     AAsi    G    T        0      0        2 
  17 chr17_69836036     AKia    G    T        0      0        2 
  17 chr17_69836036     AOna    G    T        0      0        2 
  17 chr17_69836036     ASom    G    T        0      0        2 
  17 chr17_69836036     HCab    G    T        1      2        2 
  17 chr17_69836036     HPrz    G    T        1      2        2 
  17 chr17_69836036     ZBoe    G    T        0      0        2 
  17 chr17_69836036     ZGre    G    T        0      0        2 
  17 chr17_69836036     ZHar    G    T        0      0        2 
  17 chr17_69836036   Sample    G    T        0      0        2 
  17 chr17_69840417     AAsi    G    T        0      0        2 
  17 chr17_69840417     AKia    G    T        0      0        2 
  17 chr17_69840417     AOna    G    T        0      0        2 
  17 chr17_69840417     ASom    G    T        0      0        2 
  17 chr17_69840417     HCab    G    T        0      0        2 
  17 chr17_69840417     HPrz    G    T        0      0        2 
  17 chr17_69840417     ZBoe    G    T        1      2        2 
  17 chr17_69840417     ZGre    G    T        0      0        2 
  17 chr17_69840417     ZHar    G    T        1      2        2 
  17 chr17_69840417   Sample    G    T        0      0        2 
  17 chr17_69869615     AAsi    C    G      0.5      1        2 
  17 chr17_69869615     AKia    C    G        0      0        2 
  17 chr17_69869615     AOna    C    G        0      0        2 
  17 chr17_69869615     ASom    C    G        0      0        2 
  17 chr17_69869615     HCab    C    G        0      0        2 
  17 chr17_69869615     HPrz    C    G        0      0        2 
  17 chr17_69869615     ZBoe    C    G        0      0        2 
  17 chr17_69869615     ZGre    C    G        0      0        2 
  17 chr17_69869615     ZHar    C    G        0      0        2 
  17 chr17_69869615   Sample    C    G        0      0        2 
  17 chr17_69879396     AAsi    C    A        0      0        2 
  17 chr17_69879396     AKia    C    A        0      0        2 
  17 chr17_69879396     AOna    C    A      0.5      1        2 
  17 chr17_69879396     ASom    C    A        0      0        2 
  17 chr17_69879396     HCab    C    A        0      0        2 
  17 chr17_69879396     HPrz    C    A        0      0        2 
  17 chr17_69879396     ZBoe    C    A        0      0        2 
  17 chr17_69879396     ZGre    C    A        0      0        2 
  17 chr17_69879396     ZHar    C    A        0      0        2 
  17 chr17_69879396   Sample    C    A        0      0        2 
  17 chr17_69880172     AAsi    T    A        0      0        2 
  17 chr17_69880172     AKia    T    A        1      2        2 
  17 chr17_69880172     AOna    T    A        0      0        2 
  17 chr17_69880172     ASom    T    A        0      0        2 
  17 chr17_69880172     HCab    T    A        0      0        2 
  17 chr17_69880172     HPrz    T    A        0      0        2 
  17 chr17_69880172     ZBoe    T    A        0      0        2 
  17 chr17_69880172     ZGre    T    A        0      0        2 
  17 chr17_69880172     ZHar    T    A        0      0        2 
  17 chr17_69880172   Sample    T    A        0      0        2 
  17 chr17_69899947     AAsi    C    A        0      0        2 
  17 chr17_69899947     AKia    C    A        0      0        2 
  17 chr17_69899947     AOna    C    A        0      0        2 
  17 chr17_69899947     ASom    C    A        0      0        2 
  17 chr17_69899947     HCab    C    A        0      0        2 
  17 chr17_69899947     HPrz    C    A        0      0        2 
  17 chr17_69899947     ZBoe    C    A        0      0        2 
  17 chr17_69899947     ZGre    C    A        0      0        2 
  17 chr17_69899947     ZHar    C    A        1      2        2 
  17 chr17_69899947   Sample    C    A        0      0        2 
  17 chr17_69913839     AAsi    G    T        0      0        2 
  17 chr17_69913839     AKia    G    T        0      0        2 
  17 chr17_69913839     AOna    G    T        0      0        2 
  17 chr17_69913839     ASom    G    T        0      0        2 
  17 chr17_69913839     HCab    G    T        1      2        2 
  17 chr17_69913839     HPrz    G    T        1      2        2 
  17 chr17_69913839     ZBoe    G    T        0      0        2 
  17 chr17_69913839     ZGre    G    T        0      0        2 
  17 chr17_69913839     ZHar    G    T        0      0        2 
  17 chr17_69913839   Sample    G    T        0      0        2 
  17 chr17_69928987     AAsi    T    G        0      0        2 
  17 chr17_69928987     AKia    T    G        0      0        2 
  17 chr17_69928987     AOna    T    G        0      0        2 
  17 chr17_69928987     ASom    T    G        0      0        2 
  17 chr17_69928987     HCab    T    G        0      0        2 
  17 chr17_69928987     HPrz    T    G        1      2        2 
  17 chr17_69928987     ZBoe    T    G        0      0        2 
  17 chr17_69928987     ZGre    T    G        0      0        2 
  17 chr17_69928987     ZHar    T    G        0      0        2 
  17 chr17_69928987   Sample    T    G        0      0        2 
  17 chr17_69956541     AAsi    C    A        0      0        2 
  17 chr17_69956541     AKia    C    A        0      0        2 
  17 chr17_69956541     AOna    C    A        0      0        2 
  17 chr17_69956541     ASom    C    A        0      0        2 
  17 chr17_69956541     HCab    C    A        0      0        2 
  17 chr17_69956541     HPrz    C    A        0      0        2 
  17 chr17_69956541     ZBoe    C    A      0.5      1        2 
  17 chr17_69956541     ZGre    C    A        0      0        2 
  17 chr17_69956541     ZHar    C    A        0      0        2 
  17 chr17_69956541   Sample    C    A        0      0        2 
  17 chr17_69963144     AAsi    G    T        0      0        2 
  17 chr17_69963144     AKia    G    T        0      0        2 
  17 chr17_69963144     AOna    G    T        0      0        2 
  17 chr17_69963144     ASom    G    T        0      0        2 
  17 chr17_69963144     HCab    G    T        0      0        2 
  17 chr17_69963144     HPrz    G    T        0      0        2 
  17 chr17_69963144     ZBoe    G    T        0      0        2 
  17 chr17_69963144     ZGre    G    T        0      0        2 
  17 chr17_69963144     ZHar    G    T      0.5      1        2 
  17 chr17_69963144   Sample    G    T        0      0        2 
  17 chr17_69975755     AAsi    G    C        0      0        2 
  17 chr17_69975755     AKia    G    C        0      0        2 
  17 chr17_69975755     AOna    G    C        0      0        2 
  17 chr17_69975755     ASom    G    C        0      0        2 
  17 chr17_69975755     HCab    G    C        0      0        2 
  17 chr17_69975755     HPrz    G    C        0      0        2 
  17 chr17_69975755     ZBoe    G    C        0      0        2 
  17 chr17_69975755     ZGre    G    C      0.5      1        2 
  17 chr17_69975755     ZHar    G    C        0      0        2 
  17 chr17_69975755   Sample    G    C        0      0        2 
  17 chr17_69987228     AAsi    C    G        0      0        2 
  17 chr17_69987228     AKia    C    G        0      0        2 
  17 chr17_69987228     AOna    C    G      0.5      1        2 
  17 chr17_69987228     ASom    C    G        0      0        2 
  17 chr17_69987228     HCab    C    G        0      0        2 
  17 chr17_69987228     HPrz    C    G        0      0        2 
  17 chr17_69987228     ZBoe    C    G        0      0        2 
  17 chr17_69987228     ZGre    C    G        0      0        2 
  17 chr17_69987228     ZHar    C    G        0      0        2 
  17 chr17_69987228   Sample    C    G        0      0        2 
  17 chr17_69990979     AAsi    A    C        0      0        2 
  17 chr17_69990979     AKia    A    C        0      0        2 
  17 chr17_69990979     AOna    A    C        0      0        2 
  17 chr17_69990979     ASom    A    C        0      0        2 
  17 chr17_69990979     HCab    A    C        0      0        2 
  17 chr17_69990979     HPrz    A    C        0      0        2 
  17 chr17_69990979     ZBoe    A    C      0.5      1        2 
  17 chr17_69990979     ZGre    A    C        0      0        2 
  17 chr17_69990979     ZHar    A    C        0      0        2 
  17 chr17_69990979   Sample    A    C        0      0        2 
  17 chr17_70012706     AAsi    G    C        0      0        2 
  17 chr17_70012706     AKia    G    C        0      0        2 
  17 chr17_70012706     AOna    G    C        0      0        2 
  17 chr17_70012706     ASom    G    C        0      0        2 
  17 chr17_70012706     HCab    G    C      0.5      1        2 
  17 chr17_70012706     HPrz    G    C        0      0        2 
  17 chr17_70012706     ZBoe    G    C        0      0        2 
  17 chr17_70012706     ZGre    G    C        0      0        2 
  17 chr17_70012706     ZHar    G    C        0      0        2 
  17 chr17_70012706   Sample    G    C        0      0        2 
  17 chr17_70015538     AAsi    C    G        0      0        2 
  17 chr17_70015538     AKia    C    G        1      2        2 
  17 chr17_70015538     AOna    C    G      0.5      1        2 
  17 chr17_70015538     ASom    C    G        0      0        2 
  17 chr17_70015538     HCab    C    G        0      0        2 
  17 chr17_70015538     HPrz    C    G        0      0        2 
  17 chr17_70015538     ZBoe    C    G        0      0        2 
  17 chr17_70015538     ZGre    C    G        0      0        2 
  17 chr17_70015538     ZHar    C    G        0      0        2 
  17 chr17_70015538   Sample    C    G        0      0        2 
  17 chr17_70045312     AAsi    G    T        0      0        2 
  17 chr17_70045312     AKia    G    T        0      0        2 
  17 chr17_70045312     AOna    G    T        0      0        2 
  17 chr17_70045312     ASom    G    T        0      0        2 
  17 chr17_70045312     HCab    G    T        0      0        2 
  17 chr17_70045312     HPrz    G    T        0      0        2 
  17 chr17_70045312     ZBoe    G    T        0      0        2 
  17 chr17_70045312     ZGre    G    T        1      2        2 
  17 chr17_70045312     ZHar    G    T        0      0        2 
  17 chr17_70045312   Sample    G    T        0      0        2 
  17 chr17_70066519     AAsi    C    G        0      0        2 
  17 chr17_70066519     AKia    C    G        1      2        2 
  17 chr17_70066519     AOna    C    G        0      0        2 
  17 chr17_70066519     ASom    C    G        0      0        2 
  17 chr17_70066519     HCab    C    G        0      0        2 
  17 chr17_70066519     HPrz    C    G        0      0        2 
  17 chr17_70066519     ZBoe    C    G        0      0        2 
  17 chr17_70066519     ZGre    C    G        0      0        2 
  17 chr17_70066519     ZHar    C    G        0      0        2 
  17 chr17_70066519   Sample    C    G        0      0        2 
  17 chr17_70080605     AAsi    A    C        0      0        2 
  17 chr17_70080605     AKia    A    C      0.5      1        2 
  17 chr17_70080605     AOna    A    C        1      2        2 
  17 chr17_70080605     ASom    A    C        0      0        2 
  17 chr17_70080605     HCab    A    C        0      0        2 
  17 chr17_70080605     HPrz    A    C        0      0        2 
  17 chr17_70080605     ZBoe    A    C        0      0        2 
  17 chr17_70080605     ZGre    A    C        0      0        2 
  17 chr17_70080605     ZHar    A    C        0      0        2 
  17 chr17_70080605   Sample    A    C        0      0        2 
  17 chr17_70109313     AAsi    A    C        0      0        2 
  17 chr17_70109313     AKia    A    C        0      0        2 
  17 chr17_70109313     AOna    A    C        0      0        2 
  17 chr17_70109313     ASom    A    C      0.5      1        2 
  17 chr17_70109313     HCab    A    C        0      0        2 
  17 chr17_70109313     HPrz    A    C        0      0        2 
  17 chr17_70109313     ZBoe    A    C        0      0        2 
  17 chr17_70109313     ZGre    A    C        0      0        2 
  17 chr17_70109313     ZHar    A    C        0      0        2 
  17 chr17_70109313   Sample    A    C        0      0        2 
  17 chr17_70121611     AAsi    T    G        0      0        2 
  17 chr17_70121611     AKia    T    G        0      0        2 
  17 chr17_70121611     AOna    T    G        0      0        2 
  17 chr17_70121611     ASom    T    G        0      0        2 
  17 chr17_70121611     HCab    T    G        1      2        2 
  17 chr17_70121611     HPrz    T    G        1      2        2 
  17 chr17_70121611     ZBoe    T    G        0      0        2 
  17 chr17_70121611     ZGre    T    G        0      0        2 
  17 chr17_70121611     ZHar    T    G        0      0        2 
  17 chr17_70121611   Sample    T    G        0      0        2 
  17 chr17_70142585     AAsi    C    A        0      0        2 
  17 chr17_70142585     AKia    C    A        0      0        2 
  17 chr17_70142585     AOna    C    A        0      0        2 
  17 chr17_70142585     ASom    C    A        0      0        2 
  17 chr17_70142585     HCab    C    A        0      0        2 
  17 chr17_70142585     HPrz    C    A        0      0        2 
  17 chr17_70142585     ZBoe    C    A        0      0        2 
  17 chr17_70142585     ZGre    C    A      0.5      1        2 
  17 chr17_70142585     ZHar    C    A        0      0        2 
  17 chr17_70142585   Sample    C    A        0      0        2 
  17 chr17_70145287     AAsi    G    C        0      0        2 
  17 chr17_70145287     AKia    G    C      0.5      1        2 
  17 chr17_70145287     AOna    G    C        0      0        2 
  17 chr17_70145287     ASom    G    C        0      0        2 
  17 chr17_70145287     HCab    G    C        0      0        2 
  17 chr17_70145287     HPrz    G    C        0      0        2 
  17 chr17_70145287     ZBoe    G    C        0      0        2 
  17 chr17_70145287     ZGre    G    C        0      0        2 
  17 chr17_70145287     ZHar    G    C        0      0        2 
  17 chr17_70145287   Sample    G    C        0      0        2 
  17 chr17_70152768     AAsi    G    C        0      0        2 
  17 chr17_70152768     AKia    G    C        0      0        2 
  17 chr17_70152768     AOna    G    C        0      0        2 
  17 chr17_70152768     ASom    G    C        0      0        2 
  17 chr17_70152768     HCab    G    C        1      2        2 
  17 chr17_70152768     HPrz    G    C        1      2        2 
  17 chr17_70152768     ZBoe    G    C        0      0        2 
  17 chr17_70152768     ZGre    G    C        0      0        2 
  17 chr17_70152768     ZHar    G    C        0      0        2 
  17 chr17_70152768   Sample    G    C        0      0        2 
  17 chr17_70155617     AAsi    C    A        0      0        2 
  17 chr17_70155617     AKia    C    A        0      0        2 
  17 chr17_70155617     AOna    C    A        0      0        2 
  17 chr17_70155617     ASom    C    A      0.5      1        2 
  17 chr17_70155617     HCab    C    A        0      0        2 
  17 chr17_70155617     HPrz    C    A        0      0        2 
  17 chr17_70155617     ZBoe    C    A        0      0        2 
  17 chr17_70155617     ZGre    C    A        0      0        2 
  17 chr17_70155617     ZHar    C    A        0      0        2 
  17 chr17_70155617   Sample    C    A        0      0        2 
  17 chr17_70173937     AAsi    T    G        0      0        2 
  17 chr17_70173937     AKia    T    G        0      0        2 
  17 chr17_70173937     AOna    T    G        0      0        2 
  17 chr17_70173937     ASom    T    G        0      0        2 
  17 chr17_70173937     HCab    T    G        0      0        2 
  17 chr17_70173937     HPrz    T    G      0.5      1        2 
  17 chr17_70173937     ZBoe    T    G        0      0        2 
  17 chr17_70173937     ZGre    T    G        0      0        2 
  17 chr17_70173937     ZHar    T    G        0      0        2 
  17 chr17_70173937   Sample    T    G        0      0        2 
  17 chr17_70182552     AAsi    T    G      0.5      1        2 
  17 chr17_70182552     AKia    T    G        0      0        2 
  17 chr17_70182552     AOna    T    G        0      0        2 
  17 chr17_70182552     ASom    T    G        0      0        2 
  17 chr17_70182552     HCab    T    G        0      0        2 
  17 chr17_70182552     HPrz    T    G        0      0        2 
  17 chr17_70182552     ZBoe    T    G        0      0        2 
  17 chr17_70182552     ZGre    T    G        0      0        2 
  17 chr17_70182552     ZHar    T    G        0      0        2 
  17 chr17_70182552   Sample    T    G        0      0        2 
  17 chr17_70188680     AAsi    G    C      0.5      1        2 
  17 chr17_70188680     AKia    G    C        0      0        2 
  17 chr17_70188680     AOna    G    C        0      0        2 
  17 chr17_70188680     ASom    G    C      0.5      1        2 
  17 chr17_70188680     HCab    G    C        0      0        2 
  17 chr17_70188680     HPrz    G    C        0      0        2 
  17 chr17_70188680     ZBoe    G    C        0      0        2 
  17 chr17_70188680     ZGre    G    C        0      0        2 
  17 chr17_70188680     ZHar    G    C        0      0        2 
  17 chr17_70188680   Sample    G    C        0      0        2 
  17 chr17_70194404     AAsi    T    G        0      0        2 
  17 chr17_70194404     AKia    T    G        0      0        2 
  17 chr17_70194404     AOna    T    G        0      0        2 
  17 chr17_70194404     ASom    T    G        0      0        2 
  17 chr17_70194404     HCab    T    G        1      2        2 
  17 chr17_70194404     HPrz    T    G        1      2        2 
  17 chr17_70194404     ZBoe    T    G        0      0        2 
  17 chr17_70194404     ZGre    T    G        0      0        2 
  17 chr17_70194404     ZHar    T    G        0      0        2 
  17 chr17_70194404   Sample    T    G        0      0        2 
  17 chr17_70197213     AAsi    C    G        0      0        2 
  17 chr17_70197213     AKia    C    G        0      0        2 
  17 chr17_70197213     AOna    C    G      0.5      1        2 
  17 chr17_70197213     ASom    C    G        0      0        2 
  17 chr17_70197213     HCab    C    G        0      0        2 
  17 chr17_70197213     HPrz    C    G        0      0        2 
  17 chr17_70197213     ZBoe    C    G        0      0        2 
  17 chr17_70197213     ZGre    C    G        0      0        2 
  17 chr17_70197213     ZHar    C    G      0.5      1        2 
  17 chr17_70197213   Sample    C    G        0      0        2 
  17 chr17_70224419     AAsi    G    C        0      0        2 
  17 chr17_70224419     AKia    G    C        0      0        2 
  17 chr17_70224419     AOna    G    C        0      0        2 
  17 chr17_70224419     ASom    G    C        0      0        2 
  17 chr17_70224419     HCab    G    C        1      2        2 
  17 chr17_70224419     HPrz    G    C        1      2        2 
  17 chr17_70224419     ZBoe    G    C        0      0        2 
  17 chr17_70224419     ZGre    G    C        0      0        2 
  17 chr17_70224419     ZHar    G    C        0      0        2 
  17 chr17_70224419   Sample    G    C        0      0        2 
  17 chr17_70231847     AAsi    A    C        0      0        2 
  17 chr17_70231847     AKia    A    C        0      0        2 
  17 chr17_70231847     AOna    A    C        0      0        2 
  17 chr17_70231847     ASom    A    C        0      0        2 
  17 chr17_70231847     HCab    A    C        1      2        2 
  17 chr17_70231847     HPrz    A    C        1      2        2 
  17 chr17_70231847     ZBoe    A    C        0      0        2 
  17 chr17_70231847     ZGre    A    C        0      0        2 
  17 chr17_70231847     ZHar    A    C        0      0        2 
  17 chr17_70231847   Sample    A    C        0      0        2 
  17 chr17_70248218     AAsi    A    C        0      0        2 
  17 chr17_70248218     AKia    A    C        0      0        2 
  17 chr17_70248218     AOna    A    C        0      0        2 
  17 chr17_70248218     ASom    A    C        0      0        2 
  17 chr17_70248218     HCab    A    C        1      2        2 
  17 chr17_70248218     HPrz    A    C        1      2        2 
  17 chr17_70248218     ZBoe    A    C        0      0        2 
  17 chr17_70248218     ZGre    A    C        0      0        2 
  17 chr17_70248218     ZHar    A    C        0      0        2 
  17 chr17_70248218   Sample    A    C        0      0        2 
  17 chr17_70260357     AAsi    G    C        0      0        2 
  17 chr17_70260357     AKia    G    C      0.5      1        2 
  17 chr17_70260357     AOna    G    C        0      0        2 
  17 chr17_70260357     ASom    G    C        0      0        2 
  17 chr17_70260357     HCab    G    C        0      0        2 
  17 chr17_70260357     HPrz    G    C        0      0        2 
  17 chr17_70260357     ZBoe    G    C        0      0        2 
  17 chr17_70260357     ZGre    G    C        0      0        2 
  17 chr17_70260357     ZHar    G    C        0      0        2 
  17 chr17_70260357   Sample    G    C        0      0        2 
  17 chr17_70282847     AAsi    C    G        0      0        2 
  17 chr17_70282847     AKia    C    G        0      0        2 
  17 chr17_70282847     AOna    C    G        0      0        2 
  17 chr17_70282847     ASom    C    G        0      0        2 
  17 chr17_70282847     HCab    C    G        0      0        2 
  17 chr17_70282847     HPrz    C    G      0.5      1        2 
  17 chr17_70282847     ZBoe    C    G        0      0        2 
  17 chr17_70282847     ZGre    C    G        0      0        2 
  17 chr17_70282847     ZHar    C    G        0      0        2 
  17 chr17_70282847   Sample    C    G        0      0        2 
  17 chr17_70306906     AAsi    A    C        0      0        2 
  17 chr17_70306906     AKia    A    C        0      0        2 
  17 chr17_70306906     AOna    A    C      0.5      1        2 
  17 chr17_70306906     ASom    A    C        0      0        2 
  17 chr17_70306906     HCab    A    C        0      0        2 
  17 chr17_70306906     HPrz    A    C        0      0        2 
  17 chr17_70306906     ZBoe    A    C        0      0        2 
  17 chr17_70306906     ZGre    A    C        0      0        2 
  17 chr17_70306906     ZHar    A    C        0      0        2 
  17 chr17_70306906   Sample    A    C        0      0        2 
  17 chr17_70365141     AAsi    A    T        0      0        2 
  17 chr17_70365141     AKia    A    T        0      0        2 
  17 chr17_70365141     AOna    A    T      0.5      1        2 
  17 chr17_70365141     ASom    A    T        0      0        2 
  17 chr17_70365141     HCab    A    T        0      0        2 
  17 chr17_70365141     HPrz    A    T        0      0        2 
  17 chr17_70365141     ZBoe    A    T        0      0        2 
  17 chr17_70365141     ZGre    A    T        0      0        2 
  17 chr17_70365141     ZHar    A    T        0      0        2 
  17 chr17_70365141   Sample    A    T        0      0        2 
  17 chr17_70404342     AAsi    T    A        0      0        2 
  17 chr17_70404342     AKia    T    A      0.5      1        2 
  17 chr17_70404342     AOna    T    A        0      0        2 
  17 chr17_70404342     ASom    T    A        0      0        2 
  17 chr17_70404342     HCab    T    A        0      0        2 
  17 chr17_70404342     HPrz    T    A        0      0        2 
  17 chr17_70404342     ZBoe    T    A        0      0        2 
  17 chr17_70404342     ZGre    T    A        0      0        2 
  17 chr17_70404342     ZHar    T    A        0      0        2 
  17 chr17_70404342   Sample    T    A        0      0        2 
  17 chr17_70407110     AAsi    G    T        0      0        2 
  17 chr17_70407110     AKia    G    T        0      0        2 
  17 chr17_70407110     AOna    G    T        0      0        2 
  17 chr17_70407110     ASom    G    T        0      0        2 
  17 chr17_70407110     HCab    G    T        1      2        2 
  17 chr17_70407110     HPrz    G    T        1      2        2 
  17 chr17_70407110     ZBoe    G    T        0      0        2 
  17 chr17_70407110     ZGre    G    T        0      0        2 
  17 chr17_70407110     ZHar    G    T        0      0        2 
  17 chr17_70407110   Sample    G    T        0      0        2 
  17 chr17_70413475     AAsi    C    A        0      0        2 
  17 chr17_70413475     AKia    C    A        0      0        2 
  17 chr17_70413475     AOna    C    A        0      0        2 
  17 chr17_70413475     ASom    C    A        0      0        2 
  17 chr17_70413475     HCab    C    A        0      0        2 
  17 chr17_70413475     HPrz    C    A        0      0        2 
  17 chr17_70413475     ZBoe    C    A        0      0        2 
  17 chr17_70413475     ZGre    C    A        0      0        2 
  17 chr17_70413475     ZHar    C    A      0.5      1        2 
  17 chr17_70413475   Sample    C    A        0      0        2 
  17 chr17_70418422     AAsi    C    A        0      0        2 
  17 chr17_70418422     AKia    C    A        0      0        2 
  17 chr17_70418422     AOna    C    A        0      0        2 
  17 chr17_70418422     ASom    C    A        0      0        2 
  17 chr17_70418422     HCab    C    A        1      2        2 
  17 chr17_70418422     HPrz    C    A        1      2        2 
  17 chr17_70418422     ZBoe    C    A        0      0        2 
  17 chr17_70418422     ZGre    C    A        0      0        2 
  17 chr17_70418422     ZHar    C    A        0      0        2 
  17 chr17_70418422   Sample    C    A        0      0        2 
  17 chr17_70418822     AAsi    A    C        0      0        2 
  17 chr17_70418822     AKia    A    C        0      0        2 
  17 chr17_70418822     AOna    A    C        0      0        2 
  17 chr17_70418822     ASom    A    C        0      0        2 
  17 chr17_70418822     HCab    A    C        0      0        2 
  17 chr17_70418822     HPrz    A    C        0      0        2 
  17 chr17_70418822     ZBoe    A    C        0      0        2 
  17 chr17_70418822     ZGre    A    C        0      0        2 
  17 chr17_70418822     ZHar    A    C      0.5      1        2 
  17 chr17_70418822   Sample    A    C        0      0        2 
  17 chr17_70423797     AAsi    C    A        0      0        2 
  17 chr17_70423797     AKia    C    A      0.5      1        2 
  17 chr17_70423797     AOna    C    A      0.5      1        2 
  17 chr17_70423797     ASom    C    A        0      0        2 
  17 chr17_70423797     HCab    C    A        0      0        2 
  17 chr17_70423797     HPrz    C    A        0      0        2 
  17 chr17_70423797     ZBoe    C    A        0      0        2 
  17 chr17_70423797     ZGre    C    A        0      0        2 
  17 chr17_70423797     ZHar    C    A        0      0        2 
  17 chr17_70423797   Sample    C    A        0      0        2 
  17 chr17_70430090     AAsi    C    G        0      0        2 
  17 chr17_70430090     AKia    C    G        0      0        2 
  17 chr17_70430090     AOna    C    G        0      0        2 
  17 chr17_70430090     ASom    C    G        0      0        2 
  17 chr17_70430090     HCab    C    G        0      0        2 
  17 chr17_70430090     HPrz    C    G        0      0        2 
  17 chr17_70430090     ZBoe    C    G        0      0        2 
  17 chr17_70430090     ZGre    C    G      0.5      1        2 
  17 chr17_70430090     ZHar    C    G        0      0        2 
  17 chr17_70430090   Sample    C    G        0      0        2 
  17 chr17_70436176     AAsi    G    T        0      0        2 
  17 chr17_70436176     AKia    G    T        0      0        2 
  17 chr17_70436176     AOna    G    T        0      0        2 
  17 chr17_70436176     ASom    G    T        0      0        2 
  17 chr17_70436176     HCab    G    T        1      2        2 
  17 chr17_70436176     HPrz    G    T        1      2        2 
  17 chr17_70436176     ZBoe    G    T        0      0        2 
  17 chr17_70436176     ZGre    G    T        0      0        2 
  17 chr17_70436176     ZHar    G    T        0      0        2 
  17 chr17_70436176   Sample    G    T        0      0        2 
  17 chr17_70461031     AAsi    T    G        0      0        2 
  17 chr17_70461031     AKia    T    G      0.5      1        2 
  17 chr17_70461031     AOna    T    G        0      0        2 
  17 chr17_70461031     ASom    T    G        0      0        2 
  17 chr17_70461031     HCab    T    G        0      0        2 
  17 chr17_70461031     HPrz    T    G        0      0        2 
  17 chr17_70461031     ZBoe    T    G        0      0        2 
  17 chr17_70461031     ZGre    T    G        0      0        2 
  17 chr17_70461031     ZHar    T    G        0      0        2 
  17 chr17_70461031   Sample    T    G        0      0        2 
  17 chr17_70470198     AAsi    C    G        0      0        2 
  17 chr17_70470198     AKia    C    G      0.5      1        2 
  17 chr17_70470198     AOna    C    G        0      0        2 
  17 chr17_70470198     ASom    C    G        0      0        2 
  17 chr17_70470198     HCab    C    G        0      0        2 
  17 chr17_70470198     HPrz    C    G        0      0        2 
  17 chr17_70470198     ZBoe    C    G        0      0        2 
  17 chr17_70470198     ZGre    C    G        0      0        2 
  17 chr17_70470198     ZHar    C    G        0      0        2 
  17 chr17_70470198   Sample    C    G        0      0        2 
  17 chr17_70485244     AAsi    A    T        0      0        2 
  17 chr17_70485244     AKia    A    T        0      0        2 
  17 chr17_70485244     AOna    A    T        0      0        2 
  17 chr17_70485244     ASom    A    T        0      0        2 
  17 chr17_70485244     HCab    A    T        1      2        2 
  17 chr17_70485244     HPrz    A    T        1      2        2 
  17 chr17_70485244     ZBoe    A    T        0      0        2 
  17 chr17_70485244     ZGre    A    T        0      0        2 
  17 chr17_70485244     ZHar    A    T        0      0        2 
  17 chr17_70485244   Sample    A    T        0      0        2 
  17 chr17_70498771     AAsi    C    A        0      0        2 
  17 chr17_70498771     AKia    C    A        0      0        2 
  17 chr17_70498771     AOna    C    A        0      0        2 
  17 chr17_70498771     ASom    C    A        0      0        2 
  17 chr17_70498771     HCab    C    A        0      0        2 
  17 chr17_70498771     HPrz    C    A        0      0        2 
  17 chr17_70498771     ZBoe    C    A        0      0        2 
  17 chr17_70498771     ZGre    C    A        0      0        2 
  17 chr17_70498771     ZHar    C    A        1      2        2 
  17 chr17_70498771   Sample    C    A        0      0        2 
  17 chr17_70503468     AAsi    C    G        0      0        2 
  17 chr17_70503468     AKia    C    G        0      0        2 
  17 chr17_70503468     AOna    C    G        0      0        2 
  17 chr17_70503468     ASom    C    G        0      0        2 
  17 chr17_70503468     HCab    C    G        1      2        2 
  17 chr17_70503468     HPrz    C    G      0.5      1        2 
  17 chr17_70503468     ZBoe    C    G        0      0        2 
  17 chr17_70503468     ZGre    C    G        0      0        2 
  17 chr17_70503468     ZHar    C    G        0      0        2 
  17 chr17_70503468   Sample    C    G        0      0        2 
  17 chr17_70531430     AAsi    A    T        0      0        2 
  17 chr17_70531430     AKia    A    T        1      2        2 
  17 chr17_70531430     AOna    A    T        0      0        2 
  17 chr17_70531430     ASom    A    T        0      0        2 
  17 chr17_70531430     HCab    A    T        0      0        2 
  17 chr17_70531430     HPrz    A    T        0      0        2 
  17 chr17_70531430     ZBoe    A    T        0      0        2 
  17 chr17_70531430     ZGre    A    T        0      0        2 
  17 chr17_70531430     ZHar    A    T        0      0        2 
  17 chr17_70531430   Sample    A    T        0      0        2 
  17 chr17_70545834     AAsi    C    A        0      0        2 
  17 chr17_70545834     AKia    C    A        0      0        2 
  17 chr17_70545834     AOna    C    A        0      0        2 
  17 chr17_70545834     ASom    C    A        0      0        2 
  17 chr17_70545834     HCab    C    A        1      2        2 
  17 chr17_70545834     HPrz    C    A        1      2        2 
  17 chr17_70545834     ZBoe    C    A        0      0        2 
  17 chr17_70545834     ZGre    C    A        0      0        2 
  17 chr17_70545834     ZHar    C    A        0      0        2 
  17 chr17_70545834   Sample    C    A        0      0        2 
  17 chr17_70558902     AAsi    G    T        0      0        2 
  17 chr17_70558902     AKia    G    T        0      0        2 
  17 chr17_70558902     AOna    G    T        0      0        2 
  17 chr17_70558902     ASom    G    T        0      0        2 
  17 chr17_70558902     HCab    G    T        1      2        2 
  17 chr17_70558902     HPrz    G    T        1      2        2 
  17 chr17_70558902     ZBoe    G    T        0      0        2 
  17 chr17_70558902     ZGre    G    T        0      0        2 
  17 chr17_70558902     ZHar    G    T        0      0        2 
  17 chr17_70558902   Sample    G    T        0      0        2 
  17 chr17_70572085     AAsi    A    C        0      0        2 
  17 chr17_70572085     AKia    A    C        0      0        2 
  17 chr17_70572085     AOna    A    C        0      0        2 
  17 chr17_70572085     ASom    A    C        0      0        2 
  17 chr17_70572085     HCab    A    C        0      0        2 
  17 chr17_70572085     HPrz    A    C        0      0        2 
  17 chr17_70572085     ZBoe    A    C        0      0        2 
  17 chr17_70572085     ZGre    A    C      0.5      1        2 
  17 chr17_70572085     ZHar    A    C        0      0        2 
  17 chr17_70572085   Sample    A    C        0      0        2 
  17 chr17_70590400     AAsi    C    G        0      0        2 
  17 chr17_70590400     AKia    C    G        0      0        2 
  17 chr17_70590400     AOna    C    G        0      0        2 
  17 chr17_70590400     ASom    C    G        1      2        2 
  17 chr17_70590400     HCab    C    G        0      0        2 
  17 chr17_70590400     HPrz    C    G        0      0        2 
  17 chr17_70590400     ZBoe    C    G        0      0        2 
  17 chr17_70590400     ZGre    C    G        0      0        2 
  17 chr17_70590400     ZHar    C    G        0      0        2 
  17 chr17_70590400   Sample    C    G        0      0        2 
  17 chr17_70591142     AAsi    A    T        0      0        2 
  17 chr17_70591142     AKia    A    T        0      0        2 
  17 chr17_70591142     AOna    A    T        0      0        2 
  17 chr17_70591142     ASom    A    T        0      0        2 
  17 chr17_70591142     HCab    A    T        0      0        2 
  17 chr17_70591142     HPrz    A    T        0      0        2 
  17 chr17_70591142     ZBoe    A    T        0      0        2 
  17 chr17_70591142     ZGre    A    T        0      0        2 
  17 chr17_70591142     ZHar    A    T        1      2        2 
  17 chr17_70591142   Sample    A    T        0      0        2 
  17 chr17_70606472     AAsi    A    C        0      0        2 
  17 chr17_70606472     AKia    A    C        0      0        2 
  17 chr17_70606472     AOna    A    C        0      0        2 
  17 chr17_70606472     ASom    A    C        0      0        2 
  17 chr17_70606472     HCab    A    C        0      0        2 
  17 chr17_70606472     HPrz    A    C        0      0        2 
  17 chr17_70606472     ZBoe    A    C        0      0        2 
  17 chr17_70606472     ZGre    A    C        0      0        2 
  17 chr17_70606472     ZHar    A    C        1      2        2 
  17 chr17_70606472   Sample    A    C        0      0        2 
  17 chr17_70617317     AAsi    A    C        0      0        2 
  17 chr17_70617317     AKia    A    C        0      0        2 
  17 chr17_70617317     AOna    A    C        0      0        2 
  17 chr17_70617317     ASom    A    C        0      0        2 
  17 chr17_70617317     HCab    A    C        0      0        2 
  17 chr17_70617317     HPrz    A    C      0.5      1        2 
  17 chr17_70617317     ZBoe    A    C        0      0        2 
  17 chr17_70617317     ZGre    A    C        0      0        2 
  17 chr17_70617317     ZHar    A    C        0      0        2 
  17 chr17_70617317   Sample    A    C        0      0        2 
  17 chr17_70620734     AAsi    T    A        0      0        2 
  17 chr17_70620734     AKia    T    A        0      0        2 
  17 chr17_70620734     AOna    T    A        0      0        2 
  17 chr17_70620734     ASom    T    A        0      0        2 
  17 chr17_70620734     HCab    T    A        0      0        2 
  17 chr17_70620734     HPrz    T    A        0      0        2 
  17 chr17_70620734     ZBoe    T    A      0.5      1        2 
  17 chr17_70620734     ZGre    T    A        0      0        2 
  17 chr17_70620734     ZHar    T    A        0      0        2 
  17 chr17_70620734   Sample    T    A        0      0        2 
  17 chr17_70621210     AAsi    A    C        0      0        2 
  17 chr17_70621210     AKia    A    C        0      0        2 
  17 chr17_70621210     AOna    A    C        0      0        2 
  17 chr17_70621210     ASom    A    C        0      0        2 
  17 chr17_70621210     HCab    A    C        0      0        2 
  17 chr17_70621210     HPrz    A    C        0      0        2 
  17 chr17_70621210     ZBoe    A    C      0.5      1        2 
  17 chr17_70621210     ZGre    A    C        0      0        2 
  17 chr17_70621210     ZHar    A    C        0      0        2 
  17 chr17_70621210   Sample    A    C        0      0        2 
  17 chr17_70632346     AAsi    A    T        0      0        2 
  17 chr17_70632346     AKia    A    T        0      0        2 
  17 chr17_70632346     AOna    A    T        0      0        2 
  17 chr17_70632346     ASom    A    T        0      0        2 
  17 chr17_70632346     HCab    A    T        1      2        2 
  17 chr17_70632346     HPrz    A    T        1      2        2 
  17 chr17_70632346     ZBoe    A    T        0      0        2 
  17 chr17_70632346     ZGre    A    T        0      0        2 
  17 chr17_70632346     ZHar    A    T        0      0        2 
  17 chr17_70632346   Sample    A    T        0      0        2 
  17 chr17_70638776     AAsi    T    G        0      0        2 
  17 chr17_70638776     AKia    T    G        0      0        2 
  17 chr17_70638776     AOna    T    G        0      0        2 
  17 chr17_70638776     ASom    T    G        0      0        2 
  17 chr17_70638776     HCab    T    G        0      0        2 
  17 chr17_70638776     HPrz    T    G        0      0        2 
  17 chr17_70638776     ZBoe    T    G      0.5      1        2 
  17 chr17_70638776     ZGre    T    G        0      0        2 
  17 chr17_70638776     ZHar    T    G        0      0        2 
  17 chr17_70638776   Sample    T    G        0      0        2 
  17 chr17_70652878     AAsi    T    G        0      0        2 
  17 chr17_70652878     AKia    T    G        0      0        2 
  17 chr17_70652878     AOna    T    G        0      0        2 
  17 chr17_70652878     ASom    T    G        0      0        2 
  17 chr17_70652878     HCab    T    G        0      0        2 
  17 chr17_70652878     HPrz    T    G        0      0        2 
  17 chr17_70652878     ZBoe    T    G        0      0        2 
  17 chr17_70652878     ZGre    T    G        0      0        2 
  17 chr17_70652878     ZHar    T    G        1      2        2 
  17 chr17_70652878   Sample    T    G        0      0        2 
  17 chr17_70660345     AAsi    A    T        1      2        2 
  17 chr17_70660345     AKia    A    T        0      0        2 
  17 chr17_70660345     AOna    A    T        0      0        2 
  17 chr17_70660345     ASom    A    T        1      2        2 
  17 chr17_70660345     HCab    A    T        0      0        2 
  17 chr17_70660345     HPrz    A    T        0      0        2 
  17 chr17_70660345     ZBoe    A    T        0      0        2 
  17 chr17_70660345     ZGre    A    T        0      0        2 
  17 chr17_70660345     ZHar    A    T        0      0        2 
  17 chr17_70660345   Sample    A    T        1      2        2 
  17 chr17_70674980     AAsi    T    A        0      0        2 
  17 chr17_70674980     AKia    T    A        0      0        2 
  17 chr17_70674980     AOna    T    A        0      0        2 
  17 chr17_70674980     ASom    T    A        1      2        2 
  17 chr17_70674980     HCab    T    A        0      0        2 
  17 chr17_70674980     HPrz    T    A        0      0        2 
  17 chr17_70674980     ZBoe    T    A        0      0        2 
  17 chr17_70674980     ZGre    T    A        0      0        2 
  17 chr17_70674980     ZHar    T    A        0      0        2 
  17 chr17_70674980   Sample    T    A        0      0        2 
  17 chr17_70718495     AAsi    C    A        0      0        2 
  17 chr17_70718495     AKia    C    A        0      0        2 
  17 chr17_70718495     AOna    C    A        0      0        2 
  17 chr17_70718495     ASom    C    A        0      0        2 
  17 chr17_70718495     HCab    C    A        1      2        2 
  17 chr17_70718495     HPrz    C    A        1      2        2 
  17 chr17_70718495     ZBoe    C    A        0      0        2 
  17 chr17_70718495     ZGre    C    A        0      0        2 
  17 chr17_70718495     ZHar    C    A        0      0        2 
  17 chr17_70718495   Sample    C    A        0      0        2 
  17 chr17_70732009     AAsi    G    T        0      0        2 
  17 chr17_70732009     AKia    G    T        0      0        2 
  17 chr17_70732009     AOna    G    T        0      0        2 
  17 chr17_70732009     ASom    G    T        0      0        2 
  17 chr17_70732009     HCab    G    T        0      0        2 
  17 chr17_70732009     HPrz    G    T      0.5      1        2 
  17 chr17_70732009     ZBoe    G    T        0      0        2 
  17 chr17_70732009     ZGre    G    T        0      0        2 
  17 chr17_70732009     ZHar    G    T        0      0        2 
  17 chr17_70732009   Sample    G    T        0      0        2 
  17 chr17_70747698     AAsi    A    C        1      2        2 
  17 chr17_70747698     AKia    A    C        0      0        2 
  17 chr17_70747698     AOna    A    C        0      0        2 
  17 chr17_70747698     ASom    A    C        1      2        2 
  17 chr17_70747698     HCab    A    C        0      0        2 
  17 chr17_70747698     HPrz    A    C        0      0        2 
  17 chr17_70747698     ZBoe    A    C        0      0        2 
  17 chr17_70747698     ZGre    A    C        0      0        2 
  17 chr17_70747698     ZHar    A    C        0      0        2 
  17 chr17_70747698   Sample    A    C        1      2        2 
  17 chr17_70749733     AAsi    C    G        1      2        2 
  17 chr17_70749733     AKia    C    G        0      0        2 
  17 chr17_70749733     AOna    C    G        0      0        2 
  17 chr17_70749733     ASom    C    G        0      0        2 
  17 chr17_70749733     HCab    C    G        0      0        2 
  17 chr17_70749733     HPrz    C    G        0      0        2 
  17 chr17_70749733     ZBoe    C    G        0      0        2 
  17 chr17_70749733     ZGre    C    G        0      0        2 
  17 chr17_70749733     ZHar    C    G        0      0        2 
  17 chr17_70749733   Sample    C    G        0      0        2 
  17 chr17_70758131     AAsi    T    G      0.5      1        2 
  17 chr17_70758131     AKia    T    G        0      0        2 
  17 chr17_70758131     AOna    T    G        0      0        2 
  17 chr17_70758131     ASom    T    G        0      0        2 
  17 chr17_70758131     HCab    T    G        0      0        2 
  17 chr17_70758131     HPrz    T    G        0      0        2 
  17 chr17_70758131     ZBoe    T    G        0      0        2 
  17 chr17_70758131     ZGre    T    G        0      0        2 
  17 chr17_70758131     ZHar    T    G        0      0        2 
  17 chr17_70758131   Sample    T    G        1      2        2 
  17 chr17_70835371     AAsi    A    C        0      0        2 
  17 chr17_70835371     AKia    A    C        0      0        2 
  17 chr17_70835371     AOna    A    C        0      0        2 
  17 chr17_70835371     ASom    A    C        0      0        2 
  17 chr17_70835371     HCab    A    C        1      2        2 
  17 chr17_70835371     HPrz    A    C        1      2        2 
  17 chr17_70835371     ZBoe    A    C        0      0        2 
  17 chr17_70835371     ZGre    A    C        0      0        2 
  17 chr17_70835371     ZHar    A    C        0      0        2 
  17 chr17_70835371   Sample    A    C        0      0        2 
  17 chr17_70837133     AAsi    C    A        0      0        2 
  17 chr17_70837133     AKia    C    A        0      0        2 
  17 chr17_70837133     AOna    C    A        0      0        2 
  17 chr17_70837133     ASom    C    A        0      0        2 
  17 chr17_70837133     HCab    C    A        0      0        2 
  17 chr17_70837133     HPrz    C    A        0      0        2 
  17 chr17_70837133     ZBoe    C    A      0.5      1        2 
  17 chr17_70837133     ZGre    C    A        1      2        2 
  17 chr17_70837133     ZHar    C    A        0      0        2 
  17 chr17_70837133   Sample    C    A        0      0        2 
  17 chr17_70843583     AAsi    C    G        0      0        2 
  17 chr17_70843583     AKia    C    G        0      0        2 
  17 chr17_70843583     AOna    C    G        0      0        2 
  17 chr17_70843583     ASom    C    G        0      0        2 
  17 chr17_70843583     HCab    C    G        0      0        2 
  17 chr17_70843583     HPrz    C    G      0.5      1        2 
  17 chr17_70843583     ZBoe    C    G        0      0        2 
  17 chr17_70843583     ZGre    C    G        0      0        2 
  17 chr17_70843583     ZHar    C    G        0      0        2 
  17 chr17_70843583   Sample    C    G        0      0        2 
  17 chr17_70853905     AAsi    A    T        0      0        2 
  17 chr17_70853905     AKia    A    T        0      0        2 
  17 chr17_70853905     AOna    A    T        0      0        2 
  17 chr17_70853905     ASom    A    T        0      0        2 
  17 chr17_70853905     HCab    A    T        0      0        2 
  17 chr17_70853905     HPrz    A    T        0      0        2 
  17 chr17_70853905     ZBoe    A    T        0      0        2 
  17 chr17_70853905     ZGre    A    T      0.5      1        2 
  17 chr17_70853905     ZHar    A    T        0      0        2 
  17 chr17_70853905   Sample    A    T        0      0        2 
  17 chr17_70854812     AAsi    G    C        1      2        2 
  17 chr17_70854812     AKia    G    C        0      0        2 
  17 chr17_70854812     AOna    G    C        0      0        2 
  17 chr17_70854812     ASom    G    C        0      0        2 
  17 chr17_70854812     HCab    G    C        0      0        2 
  17 chr17_70854812     HPrz    G    C        0      0        2 
  17 chr17_70854812     ZBoe    G    C        0      0        2 
  17 chr17_70854812     ZGre    G    C        0      0        2 
  17 chr17_70854812     ZHar    G    C        0      0        2 
  17 chr17_70854812   Sample    G    C        0      0        2 
  17 chr17_70914044     AAsi    T    G        0      0        2 
  17 chr17_70914044     AKia    T    G        0      0        2 
  17 chr17_70914044     AOna    T    G        0      0        2 
  17 chr17_70914044     ASom    T    G        0      0        2 
  17 chr17_70914044     HCab    T    G        1      2        2 
  17 chr17_70914044     HPrz    T    G        1      2        2 
  17 chr17_70914044     ZBoe    T    G        0      0        2 
  17 chr17_70914044     ZGre    T    G        0      0        2 
  17 chr17_70914044     ZHar    T    G        0      0        2 
  17 chr17_70914044   Sample    T    G        0      0        2 
  17 chr17_70961485     AAsi    G    T        0      0        2 
  17 chr17_70961485     AKia    G    T        0      0        2 
  17 chr17_70961485     AOna    G    T        0      0        2 
  17 chr17_70961485     ASom    G    T        0      0        2 
  17 chr17_70961485     HCab    G    T        1      2        2 
  17 chr17_70961485     HPrz    G    T        1      2        2 
  17 chr17_70961485     ZBoe    G    T        0      0        2 
  17 chr17_70961485     ZGre    G    T        0      0        2 
  17 chr17_70961485     ZHar    G    T        0      0        2 
  17 chr17_70961485   Sample    G    T        0      0        2 
  17 chr17_70962612     AAsi    G    T        0      0        2 
  17 chr17_70962612     AKia    G    T        0      0        2 
  17 chr17_70962612     AOna    G    T        0      0        2 
  17 chr17_70962612     ASom    G    T        1      2        2 
  17 chr17_70962612     HCab    G    T        0      0        2 
  17 chr17_70962612     HPrz    G    T        0      0        2 
  17 chr17_70962612     ZBoe    G    T        0      0        2 
  17 chr17_70962612     ZGre    G    T        0      0        2 
  17 chr17_70962612     ZHar    G    T        0      0        2 
  17 chr17_70962612   Sample    G    T        0      0        2 
  17 chr17_70982533     AAsi    C    G        0      0        2 
  17 chr17_70982533     AKia    C    G        0      0        2 
  17 chr17_70982533     AOna    C    G        0      0        2 
  17 chr17_70982533     ASom    C    G        0      0        2 
  17 chr17_70982533     HCab    C    G        0      0        2 
  17 chr17_70982533     HPrz    C    G        0      0        2 
  17 chr17_70982533     ZBoe    C    G        0      0        2 
  17 chr17_70982533     ZGre    C    G        0      0        2 
  17 chr17_70982533     ZHar    C    G        1      2        2 
  17 chr17_70982533   Sample    C    G        0      0        2 
  17 chr17_70984228     AAsi    C    G        0      0        2 
  17 chr17_70984228     AKia    C    G        0      0        2 
  17 chr17_70984228     AOna    C    G        0      0        2 
  17 chr17_70984228     ASom    C    G        0      0        2 
  17 chr17_70984228     HCab    C    G        0      0        2 
  17 chr17_70984228     HPrz    C    G      0.5      1        2 
  17 chr17_70984228     ZBoe    C    G        0      0        2 
  17 chr17_70984228     ZGre    C    G        0      0        2 
  17 chr17_70984228     ZHar    C    G        0      0        2 
  17 chr17_70984228   Sample    C    G        0      0        2 
  17 chr17_71002761     AAsi    T    G        0      0        2 
  17 chr17_71002761     AKia    T    G        0      0        2 
  17 chr17_71002761     AOna    T    G        0      0        2 
  17 chr17_71002761     ASom    T    G        0      0        2 
  17 chr17_71002761     HCab    T    G        0      0        2 
  17 chr17_71002761     HPrz    T    G        0      0        2 
  17 chr17_71002761     ZBoe    T    G        0      0        2 
  17 chr17_71002761     ZGre    T    G        1      2        2 
  17 chr17_71002761     ZHar    T    G        0      0        2 
  17 chr17_71002761   Sample    T    G        0      0        2 
  17 chr17_71015383     AAsi    A    C        0      0        2 
  17 chr17_71015383     AKia    A    C        0      0        2 
  17 chr17_71015383     AOna    A    C        0      0        2 
  17 chr17_71015383     ASom    A    C        0      0        2 
  17 chr17_71015383     HCab    A    C      0.5      1        2 
  17 chr17_71015383     HPrz    A    C        0      0        2 
  17 chr17_71015383     ZBoe    A    C        0      0        2 
  17 chr17_71015383     ZGre    A    C        0      0        2 
  17 chr17_71015383     ZHar    A    C        0      0        2 
  17 chr17_71015383   Sample    A    C        0      0        2 
  17 chr17_71033536     AAsi    A    T        0      0        2 
  17 chr17_71033536     AKia    A    T        0      0        2 
  17 chr17_71033536     AOna    A    T        0      0        2 
  17 chr17_71033536     ASom    A    T        0      0        2 
  17 chr17_71033536     HCab    A    T        1      2        2 
  17 chr17_71033536     HPrz    A    T        1      2        2 
  17 chr17_71033536     ZBoe    A    T        0      0        2 
  17 chr17_71033536     ZGre    A    T        0      0        2 
  17 chr17_71033536     ZHar    A    T        0      0        2 
  17 chr17_71033536   Sample    A    T        0      0        2 
  17 chr17_71042600     AAsi    A    T        0      0        2 
  17 chr17_71042600     AKia    A    T        0      0        2 
  17 chr17_71042600     AOna    A    T        0      0        2 
  17 chr17_71042600     ASom    A    T        0      0        2 
  17 chr17_71042600     HCab    A    T        1      2        2 
  17 chr17_71042600     HPrz    A    T        1      2        2 
  17 chr17_71042600     ZBoe    A    T        0      0        2 
  17 chr17_71042600     ZGre    A    T        0      0        2 
  17 chr17_71042600     ZHar    A    T        0      0        2 
  17 chr17_71042600   Sample    A    T        0      0        2 
  17 chr17_71044442     AAsi    G    T        0      0        2 
  17 chr17_71044442     AKia    G    T        0      0        2 
  17 chr17_71044442     AOna    G    T        0      0        2 
  17 chr17_71044442     ASom    G    T        0      0        2 
  17 chr17_71044442     HCab    G    T        0      0        2 
  17 chr17_71044442     HPrz    G    T        0      0        2 
  17 chr17_71044442     ZBoe    G    T        0      0        2 
  17 chr17_71044442     ZGre    G    T        0      0        2 
  17 chr17_71044442     ZHar    G    T        1      2        2 
  17 chr17_71044442   Sample    G    T        0      0        2 
  17 chr17_71044469     AAsi    G    C        0      0        2 
  17 chr17_71044469     AKia    G    C        0      0        2 
  17 chr17_71044469     AOna    G    C        0      0        2 
  17 chr17_71044469     ASom    G    C        0      0        2 
  17 chr17_71044469     HCab    G    C        0      0        2 
  17 chr17_71044469     HPrz    G    C      0.5      1        2 
  17 chr17_71044469     ZBoe    G    C        0      0        2 
  17 chr17_71044469     ZGre    G    C        0      0        2 
  17 chr17_71044469     ZHar    G    C        0      0        2 
  17 chr17_71044469   Sample    G    C        0      0        2 
  17 chr17_71052437     AAsi    G    C      0.5      1        2 
  17 chr17_71052437     AKia    G    C        0      0        2 
  17 chr17_71052437     AOna    G    C        0      0        2 
  17 chr17_71052437     ASom    G    C        0      0        2 
  17 chr17_71052437     HCab    G    C        0      0        2 
  17 chr17_71052437     HPrz    G    C        0      0        2 
  17 chr17_71052437     ZBoe    G    C        0      0        2 
  17 chr17_71052437     ZGre    G    C        0      0        2 
  17 chr17_71052437     ZHar    G    C        0      0        2 
  17 chr17_71052437   Sample    G    C        1      2        2 
  17 chr17_71074346     AAsi    C    A        0      0        2 
  17 chr17_71074346     AKia    C    A        0      0        2 
  17 chr17_71074346     AOna    C    A        0      0        2 
  17 chr17_71074346     ASom    C    A        0      0        2 
  17 chr17_71074346     HCab    C    A        1      2        2 
  17 chr17_71074346     HPrz    C    A        1      2        2 
  17 chr17_71074346     ZBoe    C    A        0      0        2 
  17 chr17_71074346     ZGre    C    A        0      0        2 
  17 chr17_71074346     ZHar    C    A        0      0        2 
  17 chr17_71074346   Sample    C    A        0      0        2 
  17 chr17_71108893     AAsi    C    G        0      0        2 
  17 chr17_71108893     AKia    C    G        0      0        2 
  17 chr17_71108893     AOna    C    G        0      0        2 
  17 chr17_71108893     ASom    C    G        0      0        2 
  17 chr17_71108893     HCab    C    G        1      2        2 
  17 chr17_71108893     HPrz    C    G        1      2        2 
  17 chr17_71108893     ZBoe    C    G        0      0        2 
  17 chr17_71108893     ZGre    C    G        0      0        2 
  17 chr17_71108893     ZHar    C    G        0      0        2 
  17 chr17_71108893   Sample    C    G        0      0        2 
  17 chr17_71128580     AAsi    G    T        0      0        2 
  17 chr17_71128580     AKia    G    T        0      0        2 
  17 chr17_71128580     AOna    G    T        0      0        2 
  17 chr17_71128580     ASom    G    T        0      0        2 
  17 chr17_71128580     HCab    G    T        1      2        2 
  17 chr17_71128580     HPrz    G    T        1      2        2 
  17 chr17_71128580     ZBoe    G    T        0      0        2 
  17 chr17_71128580     ZGre    G    T        0      0        2 
  17 chr17_71128580     ZHar    G    T        0      0        2 
  17 chr17_71128580   Sample    G    T        0      0        2 
  17 chr17_71158721     AAsi    G    C        0      0        2 
  17 chr17_71158721     AKia    G    C        0      0        2 
  17 chr17_71158721     AOna    G    C        0      0        2 
  17 chr17_71158721     ASom    G    C        0      0        2 
  17 chr17_71158721     HCab    G    C      0.5      1        2 
  17 chr17_71158721     HPrz    G    C      0.5      1        2 
  17 chr17_71158721     ZBoe    G    C        0      0        2 
  17 chr17_71158721     ZGre    G    C        0      0        2 
  17 chr17_71158721     ZHar    G    C        0      0        2 
  17 chr17_71158721   Sample    G    C        0      0        2 
  17 chr17_71204886     AAsi    T    G        0      0        2 
  17 chr17_71204886     AKia    T    G        0      0        2 
  17 chr17_71204886     AOna    T    G        0      0        2 
  17 chr17_71204886     ASom    T    G        0      0        2 
  17 chr17_71204886     HCab    T    G        0      0        2 
  17 chr17_71204886     HPrz    T    G        0      0        2 
  17 chr17_71204886     ZBoe    T    G        1      2        2 
  17 chr17_71204886     ZGre    T    G        1      2        2 
  17 chr17_71204886     ZHar    T    G        1      2        2 
  17 chr17_71204886   Sample    T    G        0      0        2 
  17 chr17_71259779     AAsi    C    G        0      0        2 
  17 chr17_71259779     AKia    C    G        0      0        2 
  17 chr17_71259779     AOna    C    G        0      0        2 
  17 chr17_71259779     ASom    C    G        0      0        2 
  17 chr17_71259779     HCab    C    G        1      2        2 
  17 chr17_71259779     HPrz    C    G        1      2        2 
  17 chr17_71259779     ZBoe    C    G        0      0        2 
  17 chr17_71259779     ZGre    C    G        0      0        2 
  17 chr17_71259779     ZHar    C    G        0      0        2 
  17 chr17_71259779   Sample    C    G        0      0        2 
  17 chr17_71299125     AAsi    C    A        0      0        2 
  17 chr17_71299125     AKia    C    A        0      0        2 
  17 chr17_71299125     AOna    C    A        1      2        2 
  17 chr17_71299125     ASom    C    A        0      0        2 
  17 chr17_71299125     HCab    C    A        0      0        2 
  17 chr17_71299125     HPrz    C    A        0      0        2 
  17 chr17_71299125     ZBoe    C    A        0      0        2 
  17 chr17_71299125     ZGre    C    A        0      0        2 
  17 chr17_71299125     ZHar    C    A        0      0        2 
  17 chr17_71299125   Sample    C    A        0      0        2 
  17 chr17_71306694     AAsi    C    G        0      0        2 
  17 chr17_71306694     AKia    C    G        0      0        2 
  17 chr17_71306694     AOna    C    G        0      0        2 
  17 chr17_71306694     ASom    C    G        0      0        2 
  17 chr17_71306694     HCab    C    G        1      2        2 
  17 chr17_71306694     HPrz    C    G      0.5      1        2 
  17 chr17_71306694     ZBoe    C    G        0      0        2 
  17 chr17_71306694     ZGre    C    G        0      0        2 
  17 chr17_71306694     ZHar    C    G        0      0        2 
  17 chr17_71306694   Sample    C    G        0      0        2 
  17 chr17_71322343     AAsi    A    T        0      0        2 
  17 chr17_71322343     AKia    A    T        0      0        2 
  17 chr17_71322343     AOna    A    T        0      0        2 
  17 chr17_71322343     ASom    A    T        0      0        2 
  17 chr17_71322343     HCab    A    T        0      0        2 
  17 chr17_71322343     HPrz    A    T      0.5      1        2 
  17 chr17_71322343     ZBoe    A    T        0      0        2 
  17 chr17_71322343     ZGre    A    T        0      0        2 
  17 chr17_71322343     ZHar    A    T        0      0        2 
  17 chr17_71322343   Sample    A    T        0      0        2 
  17 chr17_71341646     AAsi    G    C        1      2        2 
  17 chr17_71341646     AKia    G    C        0      0        2 
  17 chr17_71341646     AOna    G    C        0      0        2 
  17 chr17_71341646     ASom    G    C        0      0        2 
  17 chr17_71341646     HCab    G    C        0      0        2 
  17 chr17_71341646     HPrz    G    C        0      0        2 
  17 chr17_71341646     ZBoe    G    C        0      0        2 
  17 chr17_71341646     ZGre    G    C        0      0        2 
  17 chr17_71341646     ZHar    G    C        0      0        2 
  17 chr17_71341646   Sample    G    C        1      2        2 
  17 chr17_71392873     AAsi    G    T        0      0        2 
  17 chr17_71392873     AKia    G    T        0      0        2 
  17 chr17_71392873     AOna    G    T        0      0        2 
  17 chr17_71392873     ASom    G    T        0      0        2 
  17 chr17_71392873     HCab    G    T        1      2        2 
  17 chr17_71392873     HPrz    G    T        1      2        2 
  17 chr17_71392873     ZBoe    G    T        0      0        2 
  17 chr17_71392873     ZGre    G    T        0      0        2 
  17 chr17_71392873     ZHar    G    T        0      0        2 
  17 chr17_71392873   Sample    G    T        0      0        2 
  17 chr17_71398820     AAsi    A    T        0      0        2 
  17 chr17_71398820     AKia    A    T        0      0        2 
  17 chr17_71398820     AOna    A    T        0      0        2 
  17 chr17_71398820     ASom    A    T        0      0        2 
  17 chr17_71398820     HCab    A    T        1      2        2 
  17 chr17_71398820     HPrz    A    T        1      2        2 
  17 chr17_71398820     ZBoe    A    T        0      0        2 
  17 chr17_71398820     ZGre    A    T        0      0        2 
  17 chr17_71398820     ZHar    A    T        0      0        2 
  17 chr17_71398820   Sample    A    T        0      0        2 
  17 chr17_71401964     AAsi    G    C        0      0        2 
  17 chr17_71401964     AKia    G    C        0      0        2 
  17 chr17_71401964     AOna    G    C        0      0        2 
  17 chr17_71401964     ASom    G    C        0      0        2 
  17 chr17_71401964     HCab    G    C        0      0        2 
  17 chr17_71401964     HPrz    G    C        0      0        2 
  17 chr17_71401964     ZBoe    G    C        0      0        2 
  17 chr17_71401964     ZGre    G    C      0.5      1        2 
  17 chr17_71401964     ZHar    G    C        0      0        2 
  17 chr17_71401964   Sample    G    C        0      0        2 
  17 chr17_71404660     AAsi    C    A        0      0        2 
  17 chr17_71404660     AKia    C    A      0.5      1        2 
  17 chr17_71404660     AOna    C    A        1      2        2 
  17 chr17_71404660     ASom    C    A        0      0        2 
  17 chr17_71404660     HCab    C    A        0      0        2 
  17 chr17_71404660     HPrz    C    A        0      0        2 
  17 chr17_71404660     ZBoe    C    A        0      0        2 
  17 chr17_71404660     ZGre    C    A        0      0        2 
  17 chr17_71404660     ZHar    C    A        0      0        2 
  17 chr17_71404660   Sample    C    A        0      0        2 
  17 chr17_71454074     AAsi    G    T        0      0        2 
  17 chr17_71454074     AKia    G    T        0      0        2 
  17 chr17_71454074     AOna    G    T        0      0        2 
  17 chr17_71454074     ASom    G    T        0      0        2 
  17 chr17_71454074     HCab    G    T        0      0        2 
  17 chr17_71454074     HPrz    G    T        0      0        2 
  17 chr17_71454074     ZBoe    G    T        0      0        2 
  17 chr17_71454074     ZGre    G    T      0.5      1        2 
  17 chr17_71454074     ZHar    G    T        0      0        2 
  17 chr17_71454074   Sample    G    T        0      0        2 
  17 chr17_71462042     AAsi    G    C        0      0        2 
  17 chr17_71462042     AKia    G    C        0      0        2 
  17 chr17_71462042     AOna    G    C        0      0        2 
  17 chr17_71462042     ASom    G    C        0      0        2 
  17 chr17_71462042     HCab    G    C        0      0        2 
  17 chr17_71462042     HPrz    G    C        0      0        2 
  17 chr17_71462042     ZBoe    G    C      0.5      1        2 
  17 chr17_71462042     ZGre    G    C        0      0        2 
  17 chr17_71462042     ZHar    G    C        0      0        2 
  17 chr17_71462042   Sample    G    C        0      0        2 
  17 chr17_71485898     AAsi    A    T        0      0        2 
  17 chr17_71485898     AKia    A    T        0      0        2 
  17 chr17_71485898     AOna    A    T        0      0        2 
  17 chr17_71485898     ASom    A    T        0      0        2 
  17 chr17_71485898     HCab    A    T        1      2        2 
  17 chr17_71485898     HPrz    A    T        1      2        2 
  17 chr17_71485898     ZBoe    A    T        0      0        2 
  17 chr17_71485898     ZGre    A    T        0      0        2 
  17 chr17_71485898     ZHar    A    T        0      0        2 
  17 chr17_71485898   Sample    A    T        0      0        2 
  17 chr17_71531906     AAsi    T    G        0      0        2 
  17 chr17_71531906     AKia    T    G        0      0        2 
  17 chr17_71531906     AOna    T    G        0      0        2 
  17 chr17_71531906     ASom    T    G        0      0        2 
  17 chr17_71531906     HCab    T    G        1      2        2 
  17 chr17_71531906     HPrz    T    G        1      2        2 
  17 chr17_71531906     ZBoe    T    G        0      0        2 
  17 chr17_71531906     ZGre    T    G        0      0        2 
  17 chr17_71531906     ZHar    T    G        0      0        2 
  17 chr17_71531906   Sample    T    G        0      0        2 
  17 chr17_71538124     AAsi    A    T        0      0        2 
  17 chr17_71538124     AKia    A    T        0      0        2 
  17 chr17_71538124     AOna    A    T        0      0        2 
  17 chr17_71538124     ASom    A    T        0      0        2 
  17 chr17_71538124     HCab    A    T      0.5      1        2 
  17 chr17_71538124     HPrz    A    T        0      0        2 
  17 chr17_71538124     ZBoe    A    T        0      0        2 
  17 chr17_71538124     ZGre    A    T        0      0        2 
  17 chr17_71538124     ZHar    A    T        0      0        2 
  17 chr17_71538124   Sample    A    T        0      0        2 
  17 chr17_71552261     AAsi    C    G        0      0        2 
  17 chr17_71552261     AKia    C    G        0      0        2 
  17 chr17_71552261     AOna    C    G        0      0        2 
  17 chr17_71552261     ASom    C    G        0      0        2 
  17 chr17_71552261     HCab    C    G        1      2        2 
  17 chr17_71552261     HPrz    C    G        1      2        2 
  17 chr17_71552261     ZBoe    C    G        0      0        2 
  17 chr17_71552261     ZGre    C    G        0      0        2 
  17 chr17_71552261     ZHar    C    G        0      0        2 
  17 chr17_71552261   Sample    C    G        0      0        2 
  17 chr17_71564981     AAsi    G    T        0      0        2 
  17 chr17_71564981     AKia    G    T        0      0        2 
  17 chr17_71564981     AOna    G    T        0      0        2 
  17 chr17_71564981     ASom    G    T        0      0        2 
  17 chr17_71564981     HCab    G    T        0      0        2 
  17 chr17_71564981     HPrz    G    T      0.5      1        2 
  17 chr17_71564981     ZBoe    G    T        0      0        2 
  17 chr17_71564981     ZGre    G    T        0      0        2 
  17 chr17_71564981     ZHar    G    T        0      0        2 
  17 chr17_71564981   Sample    G    T        0      0        2 
  17 chr17_71607333     AAsi    A    C        0      0        2 
  17 chr17_71607333     AKia    A    C        0      0        2 
  17 chr17_71607333     AOna    A    C        0      0        2 
  17 chr17_71607333     ASom    A    C        0      0        2 
  17 chr17_71607333     HCab    A    C        0      0        2 
  17 chr17_71607333     HPrz    A    C        0      0        2 
  17 chr17_71607333     ZBoe    A    C        1      2        2 
  17 chr17_71607333     ZGre    A    C        0      0        2 
  17 chr17_71607333     ZHar    A    C        0      0        2 
  17 chr17_71607333   Sample    A    C        0      0        2 
  17 chr17_71649904     AAsi    A    T        0      0        2 
  17 chr17_71649904     AKia    A    T        0      0        2 
  17 chr17_71649904     AOna    A    T        0      0        2 
  17 chr17_71649904     ASom    A    T        0      0        2 
  17 chr17_71649904     HCab    A    T        0      0        2 
  17 chr17_71649904     HPrz    A    T        0      0        2 
  17 chr17_71649904     ZBoe    A    T        0      0        2 
  17 chr17_71649904     ZGre    A    T        0      0        2 
  17 chr17_71649904     ZHar    A    T        1      2        2 
  17 chr17_71649904   Sample    A    T        0      0        2 
  17 chr17_71653372     AAsi    G    T        0      0        2 
  17 chr17_71653372     AKia    G    T        0      0        2 
  17 chr17_71653372     AOna    G    T        0      0        2 
  17 chr17_71653372     ASom    G    T        0      0        2 
  17 chr17_71653372     HCab    G    T        1      2        2 
  17 chr17_71653372     HPrz    G    T        1      2        2 
  17 chr17_71653372     ZBoe    G    T        0      0        2 
  17 chr17_71653372     ZGre    G    T        0      0        2 
  17 chr17_71653372     ZHar    G    T        0      0        2 
  17 chr17_71653372   Sample    G    T        0      0        2 
  17 chr17_71672213     AAsi    A    T        0      0        2 
  17 chr17_71672213     AKia    A    T      0.5      1        2 
  17 chr17_71672213     AOna    A    T        1      2        2 
  17 chr17_71672213     ASom    A    T        0      0        2 
  17 chr17_71672213     HCab    A    T        0      0        2 
  17 chr17_71672213     HPrz    A    T        0      0        2 
  17 chr17_71672213     ZBoe    A    T        0      0        2 
  17 chr17_71672213     ZGre    A    T        0      0        2 
  17 chr17_71672213     ZHar    A    T        0      0        2 
  17 chr17_71672213   Sample    A    T        0      0        2 
  17 chr17_71685979     AAsi    C    G        1      2        2 
  17 chr17_71685979     AKia    C    G        0      0        2 
  17 chr17_71685979     AOna    C    G        0      0        2 
  17 chr17_71685979     ASom    C    G        1      2        2 
  17 chr17_71685979     HCab    C    G        0      0        2 
  17 chr17_71685979     HPrz    C    G        0      0        2 
  17 chr17_71685979     ZBoe    C    G        0      0        2 
  17 chr17_71685979     ZGre    C    G        0      0        2 
  17 chr17_71685979     ZHar    C    G        0      0        2 
  17 chr17_71685979   Sample    C    G        1      2        2 
  17 chr17_71691486     AAsi    A    C        0      0        2 
  17 chr17_71691486     AKia    A    C        0      0        2 
  17 chr17_71691486     AOna    A    C        0      0        2 
  17 chr17_71691486     ASom    A    C        0      0        2 
  17 chr17_71691486     HCab    A    C        0      0        2 
  17 chr17_71691486     HPrz    A    C        0      0        2 
  17 chr17_71691486     ZBoe    A    C        0      0        2 
  17 chr17_71691486     ZGre    A    C        0      0        2 
  17 chr17_71691486     ZHar    A    C        1      2        2 
  17 chr17_71691486   Sample    A    C        0      0        2 
  17 chr17_71730360     AAsi    G    T        0      0        2 
  17 chr17_71730360     AKia    G    T        0      0        2 
  17 chr17_71730360     AOna    G    T        0      0        2 
  17 chr17_71730360     ASom    G    T        0      0        2 
  17 chr17_71730360     HCab    G    T        1      2        2 
  17 chr17_71730360     HPrz    G    T        1      2        2 
  17 chr17_71730360     ZBoe    G    T        0      0        2 
  17 chr17_71730360     ZGre    G    T        0      0        2 
  17 chr17_71730360     ZHar    G    T        0      0        2 
  17 chr17_71730360   Sample    G    T        0      0        2 
  17 chr17_71734035     AAsi    G    T        0      0        2 
  17 chr17_71734035     AKia    G    T        0      0        2 
  17 chr17_71734035     AOna    G    T        0      0        2 
  17 chr17_71734035     ASom    G    T        0      0        2 
  17 chr17_71734035     HCab    G    T        0      0        2 
  17 chr17_71734035     HPrz    G    T        0      0        2 
  17 chr17_71734035     ZBoe    G    T      0.5      1        2 
  17 chr17_71734035     ZGre    G    T        0      0        2 
  17 chr17_71734035     ZHar    G    T        0      0        2 
  17 chr17_71734035   Sample    G    T        0      0        2 
  17 chr17_71736100     AAsi    T    G        0      0        2 
  17 chr17_71736100     AKia    T    G        0      0        2 
  17 chr17_71736100     AOna    T    G        0      0        2 
  17 chr17_71736100     ASom    T    G        0      0        2 
  17 chr17_71736100     HCab    T    G      0.5      1        2 
  17 chr17_71736100     HPrz    T    G        0      0        2 
  17 chr17_71736100     ZBoe    T    G        0      0        2 
  17 chr17_71736100     ZGre    T    G        0      0        2 
  17 chr17_71736100     ZHar    T    G        0      0        2 
  17 chr17_71736100   Sample    T    G        0      0        2 
  17 chr17_71739172     AAsi    A    T        0      0        2 
  17 chr17_71739172     AKia    A    T        0      0        2 
  17 chr17_71739172     AOna    A    T        0      0        2 
  17 chr17_71739172     ASom    A    T        0      0        2 
  17 chr17_71739172     HCab    A    T        1      2        2 
  17 chr17_71739172     HPrz    A    T        1      2        2 
  17 chr17_71739172     ZBoe    A    T        0      0        2 
  17 chr17_71739172     ZGre    A    T        0      0        2 
  17 chr17_71739172     ZHar    A    T        0      0        2 
  17 chr17_71739172   Sample    A    T        0      0        2 
  17 chr17_71795823     AAsi    C    A        0      0        2 
  17 chr17_71795823     AKia    C    A        0      0        2 
  17 chr17_71795823     AOna    C    A        0      0        2 
  17 chr17_71795823     ASom    C    A        0      0        2 
  17 chr17_71795823     HCab    C    A        0      0        2 
  17 chr17_71795823     HPrz    C    A        0      0        2 
  17 chr17_71795823     ZBoe    C    A        1      2        2 
  17 chr17_71795823     ZGre    C    A        0      0        2 
  17 chr17_71795823     ZHar    C    A        0      0        2 
  17 chr17_71795823   Sample    C    A        0      0        2 
  17 chr17_71795868     AAsi    C    A        0      0        2 
  17 chr17_71795868     AKia    C    A        0      0        2 
  17 chr17_71795868     AOna    C    A        0      0        2 
  17 chr17_71795868     ASom    C    A        0      0        2 
  17 chr17_71795868     HCab    C    A        0      0        2 
  17 chr17_71795868     HPrz    C    A        0      0        2 
  17 chr17_71795868     ZBoe    C    A        1      2        2 
  17 chr17_71795868     ZGre    C    A        1      2        2 
  17 chr17_71795868     ZHar    C    A        1      2        2 
  17 chr17_71795868   Sample    C    A        0      0        2 
  17 chr17_71858781     AAsi    G    T        0      0        2 
  17 chr17_71858781     AKia    G    T        0      0        2 
  17 chr17_71858781     AOna    G    T        0      0        2 
  17 chr17_71858781     ASom    G    T        0      0        2 
  17 chr17_71858781     HCab    G    T        0      0        2 
  17 chr17_71858781     HPrz    G    T        0      0        2 
  17 chr17_71858781     ZBoe    G    T      0.5      1        2 
  17 chr17_71858781     ZGre    G    T        0      0        2 
  17 chr17_71858781     ZHar    G    T        0      0        2 
  17 chr17_71858781   Sample    G    T        0      0        2 
  17 chr17_71872741     AAsi    T    G        0      0        2 
  17 chr17_71872741     AKia    T    G        0      0        2 
  17 chr17_71872741     AOna    T    G        0      0        2 
  17 chr17_71872741     ASom    T    G        0      0        2 
  17 chr17_71872741     HCab    T    G        0      0        2 
  17 chr17_71872741     HPrz    T    G        0      0        2 
  17 chr17_71872741     ZBoe    T    G        0      0        2 
  17 chr17_71872741     ZGre    T    G        0      0        2 
  17 chr17_71872741     ZHar    T    G        1      2        2 
  17 chr17_71872741   Sample    T    G        0      0        2 
  17 chr17_71879126     AAsi    T    G        0      0        2 
  17 chr17_71879126     AKia    T    G        0      0        2 
  17 chr17_71879126     AOna    T    G        0      0        2 
  17 chr17_71879126     ASom    T    G        0      0        2 
  17 chr17_71879126     HCab    T    G        0      0        2 
  17 chr17_71879126     HPrz    T    G        0      0        2 
  17 chr17_71879126     ZBoe    T    G      0.5      1        2 
  17 chr17_71879126     ZGre    T    G        0      0        2 
  17 chr17_71879126     ZHar    T    G        0      0        2 
  17 chr17_71879126   Sample    T    G        0      0        2 
  17 chr17_71899737     AAsi    C    A        0      0        2 
  17 chr17_71899737     AKia    C    A        0      0        2 
  17 chr17_71899737     AOna    C    A        0      0        2 
  17 chr17_71899737     ASom    C    A        0      0        2 
  17 chr17_71899737     HCab    C    A        0      0        2 
  17 chr17_71899737     HPrz    C    A        0      0        2 
  17 chr17_71899737     ZBoe    C    A      0.5      1        2 
  17 chr17_71899737     ZGre    C    A        0      0        2 
  17 chr17_71899737     ZHar    C    A        0      0        2 
  17 chr17_71899737   Sample    C    A        0      0        2 
  17 chr17_71909260     AAsi    G    T        0      0        2 
  17 chr17_71909260     AKia    G    T        0      0        2 
  17 chr17_71909260     AOna    G    T        0      0        2 
  17 chr17_71909260     ASom    G    T        0      0        2 
  17 chr17_71909260     HCab    G    T      0.5      1        2 
  17 chr17_71909260     HPrz    G    T        0      0        2 
  17 chr17_71909260     ZBoe    G    T        0      0        2 
  17 chr17_71909260     ZGre    G    T        0      0        2 
  17 chr17_71909260     ZHar    G    T        0      0        2 
  17 chr17_71909260   Sample    G    T        0      0        2 
  17 chr17_71911660     AAsi    C    A        0      0        2 
  17 chr17_71911660     AKia    C    A        0      0        2 
  17 chr17_71911660     AOna    C    A        1      2        2 
  17 chr17_71911660     ASom    C    A        0      0        2 
  17 chr17_71911660     HCab    C    A        0      0        2 
  17 chr17_71911660     HPrz    C    A        0      0        2 
  17 chr17_71911660     ZBoe    C    A        0      0        2 
  17 chr17_71911660     ZGre    C    A        0      0        2 
  17 chr17_71911660     ZHar    C    A        0      0        2 
  17 chr17_71911660   Sample    C    A        0      0        2 
  17 chr17_71917886     AAsi    T    G        0      0        2 
  17 chr17_71917886     AKia    T    G        0      0        2 
  17 chr17_71917886     AOna    T    G        0      0        2 
  17 chr17_71917886     ASom    T    G        0      0        2 
  17 chr17_71917886     HCab    T    G        0      0        2 
  17 chr17_71917886     HPrz    T    G        0      0        2 
  17 chr17_71917886     ZBoe    T    G      0.5      1        2 
  17 chr17_71917886     ZGre    T    G        0      0        2 
  17 chr17_71917886     ZHar    T    G        0      0        2 
  17 chr17_71917886   Sample    T    G        0      0        2 
  17 chr17_71922451     AAsi    G    T        1      2        2 
  17 chr17_71922451     AKia    G    T        0      0        2 
  17 chr17_71922451     AOna    G    T        0      0        2 
  17 chr17_71922451     ASom    G    T        1      2        2 
  17 chr17_71922451     HCab    G    T        0      0        2 
  17 chr17_71922451     HPrz    G    T        0      0        2 
  17 chr17_71922451     ZBoe    G    T        0      0        2 
  17 chr17_71922451     ZGre    G    T        0      0        2 
  17 chr17_71922451     ZHar    G    T        0      0        2 
  17 chr17_71922451   Sample    G    T        1      2        2 
  17 chr17_71944296     AAsi    C    G        0      0        2 
  17 chr17_71944296     AKia    C    G        0      0        2 
  17 chr17_71944296     AOna    C    G        0      0        2 
  17 chr17_71944296     ASom    C    G        0      0        2 
  17 chr17_71944296     HCab    C    G      0.5      1        2 
  17 chr17_71944296     HPrz    C    G        1      2        2 
  17 chr17_71944296     ZBoe    C    G        0      0        2 
  17 chr17_71944296     ZGre    C    G        0      0        2 
  17 chr17_71944296     ZHar    C    G        0      0        2 
  17 chr17_71944296   Sample    C    G        0      0        2 
  17 chr17_71954655     AAsi    C    G        0      0        2 
  17 chr17_71954655     AKia    C    G        0      0        2 
  17 chr17_71954655     AOna    C    G        0      0        2 
  17 chr17_71954655     ASom    C    G        0      0        2 
  17 chr17_71954655     HCab    C    G      0.5      1        2 
  17 chr17_71954655     HPrz    C    G        0      0        2 
  17 chr17_71954655     ZBoe    C    G        0      0        2 
  17 chr17_71954655     ZGre    C    G        0      0        2 
  17 chr17_71954655     ZHar    C    G        0      0        2 
  17 chr17_71954655   Sample    C    G        0      0        2 
  17 chr17_71999159     AAsi    C    A        0      0        2 
  17 chr17_71999159     AKia    C    A        0      0        2 
  17 chr17_71999159     AOna    C    A        0      0        2 
  17 chr17_71999159     ASom    C    A        0      0        2 
  17 chr17_71999159     HCab    C    A        1      2        2 
  17 chr17_71999159     HPrz    C    A        1      2        2 
  17 chr17_71999159     ZBoe    C    A        0      0        2 
  17 chr17_71999159     ZGre    C    A        0      0        2 
  17 chr17_71999159     ZHar    C    A        0      0        2 
  17 chr17_71999159   Sample    C    A        0      0        2 
  17 chr17_72005602     AAsi    G    T        0      0        2 
  17 chr17_72005602     AKia    G    T        0      0        2 
  17 chr17_72005602     AOna    G    T        0      0        2 
  17 chr17_72005602     ASom    G    T        0      0        2 
  17 chr17_72005602     HCab    G    T        0      0        2 
  17 chr17_72005602     HPrz    G    T        0      0        2 
  17 chr17_72005602     ZBoe    G    T        0      0        2 
  17 chr17_72005602     ZGre    G    T        1      2        2 
  17 chr17_72005602     ZHar    G    T        0      0        2 
  17 chr17_72005602   Sample    G    T        0      0        2 
  17 chr17_72030557     AAsi    T    A      0.5      1        2 
  17 chr17_72030557     AKia    T    A        0      0        2 
  17 chr17_72030557     AOna    T    A        0      0        2 
  17 chr17_72030557     ASom    T    A      0.5      1        2 
  17 chr17_72030557     HCab    T    A        0      0        2 
  17 chr17_72030557     HPrz    T    A        0      0        2 
  17 chr17_72030557     ZBoe    T    A        0      0        2 
  17 chr17_72030557     ZGre    T    A        0      0        2 
  17 chr17_72030557     ZHar    T    A        0      0        2 
  17 chr17_72030557   Sample    T    A        1      2        2 
  17 chr17_72034898     AAsi    A    C        0      0        2 
  17 chr17_72034898     AKia    A    C        0      0        2 
  17 chr17_72034898     AOna    A    C        0      0        2 
  17 chr17_72034898     ASom    A    C        0      0        2 
  17 chr17_72034898     HCab    A    C        0      0        2 
  17 chr17_72034898     HPrz    A    C      0.5      1        2 
  17 chr17_72034898     ZBoe    A    C        0      0        2 
  17 chr17_72034898     ZGre    A    C        0      0        2 
  17 chr17_72034898     ZHar    A    C        0      0        2 
  17 chr17_72034898   Sample    A    C        0      0        2 
  17 chr17_72034936     AAsi    T    G        0      0        2 
  17 chr17_72034936     AKia    T    G        0      0        2 
  17 chr17_72034936     AOna    T    G        0      0        2 
  17 chr17_72034936     ASom    T    G        0      0        2 
  17 chr17_72034936     HCab    T    G        0      0        2 
  17 chr17_72034936     HPrz    T    G        0      0        2 
  17 chr17_72034936     ZBoe    T    G      0.5      1        2 
  17 chr17_72034936     ZGre    T    G        0      0        2 
  17 chr17_72034936     ZHar    T    G        0      0        2 
  17 chr17_72034936   Sample    T    G        0      0        2 
  17 chr17_72049450     AAsi    T    A        0      0        2 
  17 chr17_72049450     AKia    T    A        0      0        2 
  17 chr17_72049450     AOna    T    A        0      0        2 
  17 chr17_72049450     ASom    T    A        0      0        2 
  17 chr17_72049450     HCab    T    A        0      0        2 
  17 chr17_72049450     HPrz    T    A        0      0        2 
  17 chr17_72049450     ZBoe    T    A        0      0        2 
  17 chr17_72049450     ZGre    T    A        1      2        2 
  17 chr17_72049450     ZHar    T    A        0      0        2 
  17 chr17_72049450   Sample    T    A        0      0        2 
  17 chr17_72051678     AAsi    T    A        0      0        2 
  17 chr17_72051678     AKia    T    A        0      0        2 
  17 chr17_72051678     AOna    T    A        0      0        2 
  17 chr17_72051678     ASom    T    A        0      0        2 
  17 chr17_72051678     HCab    T    A        0      0        2 
  17 chr17_72051678     HPrz    T    A        0      0        2 
  17 chr17_72051678     ZBoe    T    A        0      0        2 
  17 chr17_72051678     ZGre    T    A        0      0        2 
  17 chr17_72051678     ZHar    T    A        1      2        2 
  17 chr17_72051678   Sample    T    A        0      0        2 
  17 chr17_72071133     AAsi    T    A        0      0        2 
  17 chr17_72071133     AKia    T    A        0      0        2 
  17 chr17_72071133     AOna    T    A        0      0        2 
  17 chr17_72071133     ASom    T    A        0      0        2 
  17 chr17_72071133     HCab    T    A        0      0        2 
  17 chr17_72071133     HPrz    T    A        0      0        2 
  17 chr17_72071133     ZBoe    T    A        0      0        2 
  17 chr17_72071133     ZGre    T    A        0      0        2 
  17 chr17_72071133     ZHar    T    A      0.5      1        2 
  17 chr17_72071133   Sample    T    A        0      0        2 
  17 chr17_72099562     AAsi    T    G        0      0        2 
  17 chr17_72099562     AKia    T    G        0      0        2 
  17 chr17_72099562     AOna    T    G        0      0        2 
  17 chr17_72099562     ASom    T    G        0      0        2 
  17 chr17_72099562     HCab    T    G        0      0        2 
  17 chr17_72099562     HPrz    T    G        0      0        2 
  17 chr17_72099562     ZBoe    T    G        0      0        2 
  17 chr17_72099562     ZGre    T    G        0      0        2 
  17 chr17_72099562     ZHar    T    G      0.5      1        2 
  17 chr17_72099562   Sample    T    G        0      0        2 
  17 chr17_72112120     AAsi    T    A        0      0        2 
  17 chr17_72112120     AKia    T    A        0      0        2 
  17 chr17_72112120     AOna    T    A        1      2        2 
  17 chr17_72112120     ASom    T    A        0      0        2 
  17 chr17_72112120     HCab    T    A        0      0        2 
  17 chr17_72112120     HPrz    T    A        0      0        2 
  17 chr17_72112120     ZBoe    T    A        1      2        2 
  17 chr17_72112120     ZGre    T    A        1      2        2 
  17 chr17_72112120     ZHar    T    A        1      2        2 
  17 chr17_72112120   Sample    T    A        0      0        2 
  17 chr17_72148989     AAsi    G    C        0      0        2 
  17 chr17_72148989     AKia    G    C        0      0        2 
  17 chr17_72148989     AOna    G    C        0      0        2 
  17 chr17_72148989     ASom    G    C        0      0        2 
  17 chr17_72148989     HCab    G    C        0      0        2 
  17 chr17_72148989     HPrz    G    C        0      0        2 
  17 chr17_72148989     ZBoe    G    C      0.5      1        2 
  17 chr17_72148989     ZGre    G    C        0      0        2 
  17 chr17_72148989     ZHar    G    C        0      0        2 
  17 chr17_72148989   Sample    G    C        0      0        2 
  17 chr17_72165536     AAsi    A    C        0      0        2 
  17 chr17_72165536     AKia    A    C        0      0        2 
  17 chr17_72165536     AOna    A    C        0      0        2 
  17 chr17_72165536     ASom    A    C        0      0        2 
  17 chr17_72165536     HCab    A    C        0      0        2 
  17 chr17_72165536     HPrz    A    C        0      0        2 
  17 chr17_72165536     ZBoe    A    C        0      0        2 
  17 chr17_72165536     ZGre    A    C        0      0        2 
  17 chr17_72165536     ZHar    A    C        1      2        2 
  17 chr17_72165536   Sample    A    C        0      0        2 
  17 chr17_72176704     AAsi    T    A        0      0        2 
  17 chr17_72176704     AKia    T    A        0      0        2 
  17 chr17_72176704     AOna    T    A        0      0        2 
  17 chr17_72176704     ASom    T    A        0      0        2 
  17 chr17_72176704     HCab    T    A        1      2        2 
  17 chr17_72176704     HPrz    T    A        1      2        2 
  17 chr17_72176704     ZBoe    T    A        0      0        2 
  17 chr17_72176704     ZGre    T    A        0      0        2 
  17 chr17_72176704     ZHar    T    A        0      0        2 
  17 chr17_72176704   Sample    T    A        0      0        2 
  17 chr17_72191185     AAsi    A    C        0      0        2 
  17 chr17_72191185     AKia    A    C        1      2        2 
  17 chr17_72191185     AOna    A    C        0      0        2 
  17 chr17_72191185     ASom    A    C        0      0        2 
  17 chr17_72191185     HCab    A    C        0      0        2 
  17 chr17_72191185     HPrz    A    C        0      0        2 
  17 chr17_72191185     ZBoe    A    C        0      0        2 
  17 chr17_72191185     ZGre    A    C        0      0        2 
  17 chr17_72191185     ZHar    A    C        0      0        2 
  17 chr17_72191185   Sample    A    C        0      0        2 
  17 chr17_72192343     AAsi    G    T        0      0        2 
  17 chr17_72192343     AKia    G    T        0      0        2 
  17 chr17_72192343     AOna    G    T        1      2        2 
  17 chr17_72192343     ASom    G    T        0      0        2 
  17 chr17_72192343     HCab    G    T        0      0        2 
  17 chr17_72192343     HPrz    G    T        0      0        2 
  17 chr17_72192343     ZBoe    G    T        0      0        2 
  17 chr17_72192343     ZGre    G    T        0      0        2 
  17 chr17_72192343     ZHar    G    T        0      0        2 
  17 chr17_72192343   Sample    G    T        0      0        2 
  17 chr17_72203745     AAsi    C    A        0      0        2 
  17 chr17_72203745     AKia    C    A        1      2        2 
  17 chr17_72203745     AOna    C    A        1      2        2 
  17 chr17_72203745     ASom    C    A        0      0        2 
  17 chr17_72203745     HCab    C    A        0      0        2 
  17 chr17_72203745     HPrz    C    A        0      0        2 
  17 chr17_72203745     ZBoe    C    A        0      0        2 
  17 chr17_72203745     ZGre    C    A        0      0        2 
  17 chr17_72203745     ZHar    C    A        0      0        2 
  17 chr17_72203745   Sample    C    A        0      0        2 
  17 chr17_72227053     AAsi    T    G        0      0        2 
  17 chr17_72227053     AKia    T    G        0      0        2 
  17 chr17_72227053     AOna    T    G        1      2        2 
  17 chr17_72227053     ASom    T    G        0      0        2 
  17 chr17_72227053     HCab    T    G        0      0        2 
  17 chr17_72227053     HPrz    T    G        0      0        2 
  17 chr17_72227053     ZBoe    T    G        0      0        2 
  17 chr17_72227053     ZGre    T    G        0      0        2 
  17 chr17_72227053     ZHar    T    G        0      0        2 
  17 chr17_72227053   Sample    T    G        0      0        2 
  17 chr17_72236592     AAsi    G    T        0      0        2 
  17 chr17_72236592     AKia    G    T        0      0        2 
  17 chr17_72236592     AOna    G    T        0      0        2 
  17 chr17_72236592     ASom    G    T        0      0        2 
  17 chr17_72236592     HCab    G    T        1      2        2 
  17 chr17_72236592     HPrz    G    T        1      2        2 
  17 chr17_72236592     ZBoe    G    T        0      0        2 
  17 chr17_72236592     ZGre    G    T        0      0        2 
  17 chr17_72236592     ZHar    G    T        1      2        2 
  17 chr17_72236592   Sample    G    T        0      0        2 
  17 chr17_72277019     AAsi    C    A        0      0        2 
  17 chr17_72277019     AKia    C    A        0      0        2 
  17 chr17_72277019     AOna    C    A        0      0        2 
  17 chr17_72277019     ASom    C    A        0      0        2 
  17 chr17_72277019     HCab    C    A        1      2        2 
  17 chr17_72277019     HPrz    C    A        1      2        2 
  17 chr17_72277019     ZBoe    C    A        0      0        2 
  17 chr17_72277019     ZGre    C    A        0      0        2 
  17 chr17_72277019     ZHar    C    A        0      0        2 
  17 chr17_72277019   Sample    C    A        0      0        2 
  17 chr17_72316966     AAsi    G    C        0      0        2 
  17 chr17_72316966     AKia    G    C        0      0        2 
  17 chr17_72316966     AOna    G    C        1      2        2 
  17 chr17_72316966     ASom    G    C        0      0        2 
  17 chr17_72316966     HCab    G    C        0      0        2 
  17 chr17_72316966     HPrz    G    C        0      0        2 
  17 chr17_72316966     ZBoe    G    C        0      0        2 
  17 chr17_72316966     ZGre    G    C        0      0        2 
  17 chr17_72316966     ZHar    G    C        0      0        2 
  17 chr17_72316966   Sample    G    C        0      0        2 
  17 chr17_72379131     AAsi    G    T        0      0        2 
  17 chr17_72379131     AKia    G    T      0.5      1        2 
  17 chr17_72379131     AOna    G    T        0      0        2 
  17 chr17_72379131     ASom    G    T        0      0        2 
  17 chr17_72379131     HCab    G    T        0      0        2 
  17 chr17_72379131     HPrz    G    T        0      0        2 
  17 chr17_72379131     ZBoe    G    T        0      0        2 
  17 chr17_72379131     ZGre    G    T        0      0        2 
  17 chr17_72379131     ZHar    G    T        0      0        2 
  17 chr17_72379131   Sample    G    T        0      0        2 
  17 chr17_72387697     AAsi    G    C        0      0        2 
  17 chr17_72387697     AKia    G    C        0      0        2 
  17 chr17_72387697     AOna    G    C        0      0        2 
  17 chr17_72387697     ASom    G    C        0      0        2 
  17 chr17_72387697     HCab    G    C        0      0        2 
  17 chr17_72387697     HPrz    G    C        0      0        2 
  17 chr17_72387697     ZBoe    G    C        0      0        2 
  17 chr17_72387697     ZGre    G    C      0.5      1        2 
  17 chr17_72387697     ZHar    G    C        0      0        2 
  17 chr17_72387697   Sample    G    C        0      0        2 
  17 chr17_72394814     AAsi    C    G        0      0        2 
  17 chr17_72394814     AKia    C    G      0.5      1        2 
  17 chr17_72394814     AOna    C    G        0      0        2 
  17 chr17_72394814     ASom    C    G        0      0        2 
  17 chr17_72394814     HCab    C    G        0      0        2 
  17 chr17_72394814     HPrz    C    G        0      0        2 
  17 chr17_72394814     ZBoe    C    G        0      0        2 
  17 chr17_72394814     ZGre    C    G        0      0        2 
  17 chr17_72394814     ZHar    C    G        0      0        2 
  17 chr17_72394814   Sample    C    G        0      0        2 
  17 chr17_72409088     AAsi    A    C        0      0        2 
  17 chr17_72409088     AKia    A    C        0      0        2 
  17 chr17_72409088     AOna    A    C        0      0        2 
  17 chr17_72409088     ASom    A    C        0      0        2 
  17 chr17_72409088     HCab    A    C        0      0        2 
  17 chr17_72409088     HPrz    A    C        0      0        2 
  17 chr17_72409088     ZBoe    A    C        0      0        2 
  17 chr17_72409088     ZGre    A    C        1      2        2 
  17 chr17_72409088     ZHar    A    C        0      0        2 
  17 chr17_72409088   Sample    A    C        0      0        2 
  17 chr17_72409352     AAsi    A    C        0      0        2 
  17 chr17_72409352     AKia    A    C        0      0        2 
  17 chr17_72409352     AOna    A    C        0      0        2 
  17 chr17_72409352     ASom    A    C        0      0        2 
  17 chr17_72409352     HCab    A    C        0      0        2 
  17 chr17_72409352     HPrz    A    C        0      0        2 
  17 chr17_72409352     ZBoe    A    C        1      2        2 
  17 chr17_72409352     ZGre    A    C        0      0        2 
  17 chr17_72409352     ZHar    A    C        1      2        2 
  17 chr17_72409352   Sample    A    C        0      0        2 
  17 chr17_72413350     AAsi    G    T        0      0        2 
  17 chr17_72413350     AKia    G    T        0      0        2 
  17 chr17_72413350     AOna    G    T        0      0        2 
  17 chr17_72413350     ASom    G    T        0      0        2 
  17 chr17_72413350     HCab    G    T        1      2        2 
  17 chr17_72413350     HPrz    G    T        1      2        2 
  17 chr17_72413350     ZBoe    G    T        0      0        2 
  17 chr17_72413350     ZGre    G    T        0      0        2 
  17 chr17_72413350     ZHar    G    T        0      0        2 
  17 chr17_72413350   Sample    G    T        0      0        2 
  17 chr17_72441441     AAsi    G    T        0      0        2 
  17 chr17_72441441     AKia    G    T        0      0        2 
  17 chr17_72441441     AOna    G    T        0      0        2 
  17 chr17_72441441     ASom    G    T        0      0        2 
  17 chr17_72441441     HCab    G    T        1      2        2 
  17 chr17_72441441     HPrz    G    T        1      2        2 
  17 chr17_72441441     ZBoe    G    T        0      0        2 
  17 chr17_72441441     ZGre    G    T        0      0        2 
  17 chr17_72441441     ZHar    G    T        0      0        2 
  17 chr17_72441441   Sample    G    T        0      0        2 
  17 chr17_72490500     AAsi    T    G        0      0        2 
  17 chr17_72490500     AKia    T    G        0      0        2 
  17 chr17_72490500     AOna    T    G        0      0        2 
  17 chr17_72490500     ASom    T    G        0      0        2 
  17 chr17_72490500     HCab    T    G      0.5      1        2 
  17 chr17_72490500     HPrz    T    G        0      0        2 
  17 chr17_72490500     ZBoe    T    G        0      0        2 
  17 chr17_72490500     ZGre    T    G        0      0        2 
  17 chr17_72490500     ZHar    T    G        0      0        2 
  17 chr17_72490500   Sample    T    G        0      0        2 
  17 chr17_72493751     AAsi    T    A        0      0        2 
  17 chr17_72493751     AKia    T    A        0      0        2 
  17 chr17_72493751     AOna    T    A        0      0        2 
  17 chr17_72493751     ASom    T    A        0      0        2 
  17 chr17_72493751     HCab    T    A        0      0        2 
  17 chr17_72493751     HPrz    T    A        0      0        2 
  17 chr17_72493751     ZBoe    T    A        0      0        2 
  17 chr17_72493751     ZGre    T    A        0      0        2 
  17 chr17_72493751     ZHar    T    A      0.5      1        2 
  17 chr17_72493751   Sample    T    A        0      0        2 
  17 chr17_72497409     AAsi    T    A        0      0        2 
  17 chr17_72497409     AKia    T    A        0      0        2 
  17 chr17_72497409     AOna    T    A        0      0        2 
  17 chr17_72497409     ASom    T    A        0      0        2 
  17 chr17_72497409     HCab    T    A        0      0        2 
  17 chr17_72497409     HPrz    T    A        0      0        2 
  17 chr17_72497409     ZBoe    T    A        0      0        2 
  17 chr17_72497409     ZGre    T    A        0      0        2 
  17 chr17_72497409     ZHar    T    A        1      2        2 
  17 chr17_72497409   Sample    T    A        0      0        2 
  17 chr17_72523501     AAsi    A    T        0      0        2 
  17 chr17_72523501     AKia    A    T        0      0        2 
  17 chr17_72523501     AOna    A    T        1      2        2 
  17 chr17_72523501     ASom    A    T        0      0        2 
  17 chr17_72523501     HCab    A    T        0      0        2 
  17 chr17_72523501     HPrz    A    T        0      0        2 
  17 chr17_72523501     ZBoe    A    T        0      0        2 
  17 chr17_72523501     ZGre    A    T        0      0        2 
  17 chr17_72523501     ZHar    A    T        0      0        2 
  17 chr17_72523501   Sample    A    T        0      0        2 
  17 chr17_72532804     AAsi    T    G        0      0        2 
  17 chr17_72532804     AKia    T    G        0      0        2 
  17 chr17_72532804     AOna    T    G        0      0        2 
  17 chr17_72532804     ASom    T    G        0      0        2 
  17 chr17_72532804     HCab    T    G        1      2        2 
  17 chr17_72532804     HPrz    T    G        1      2        2 
  17 chr17_72532804     ZBoe    T    G        0      0        2 
  17 chr17_72532804     ZGre    T    G        0      0        2 
  17 chr17_72532804     ZHar    T    G        0      0        2 
  17 chr17_72532804   Sample    T    G        0      0        2 
  17 chr17_72552713     AAsi    A    T        0      0        2 
  17 chr17_72552713     AKia    A    T        0      0        2 
  17 chr17_72552713     AOna    A    T        0      0        2 
  17 chr17_72552713     ASom    A    T        0      0        2 
  17 chr17_72552713     HCab    A    T        1      2        2 
  17 chr17_72552713     HPrz    A    T      0.5      1        2 
  17 chr17_72552713     ZBoe    A    T        0      0        2 
  17 chr17_72552713     ZGre    A    T        0      0        2 
  17 chr17_72552713     ZHar    A    T        0      0        2 
  17 chr17_72552713   Sample    A    T        0      0        2 
  17 chr17_72578714     AAsi    T    G        0      0        2 
  17 chr17_72578714     AKia    T    G        0      0        2 
  17 chr17_72578714     AOna    T    G        0      0        2 
  17 chr17_72578714     ASom    T    G        0      0        2 
  17 chr17_72578714     HCab    T    G        0      0        2 
  17 chr17_72578714     HPrz    T    G        0      0        2 
  17 chr17_72578714     ZBoe    T    G        0      0        2 
  17 chr17_72578714     ZGre    T    G        1      2        2 
  17 chr17_72578714     ZHar    T    G        0      0        2 
  17 chr17_72578714   Sample    T    G        0      0        2 
  17 chr17_72618718     AAsi    T    G        0      0        2 
  17 chr17_72618718     AKia    T    G        0      0        2 
  17 chr17_72618718     AOna    T    G        0      0        2 
  17 chr17_72618718     ASom    T    G        0      0        2 
  17 chr17_72618718     HCab    T    G        0      0        2 
  17 chr17_72618718     HPrz    T    G      0.5      1        2 
  17 chr17_72618718     ZBoe    T    G        0      0        2 
  17 chr17_72618718     ZGre    T    G        0      0        2 
  17 chr17_72618718     ZHar    T    G        0      0        2 
  17 chr17_72618718   Sample    T    G        0      0        2 
  17 chr17_72658489     AAsi    G    T        0      0        2 
  17 chr17_72658489     AKia    G    T        0      0        2 
  17 chr17_72658489     AOna    G    T        0      0        2 
  17 chr17_72658489     ASom    G    T        0      0        2 
  17 chr17_72658489     HCab    G    T        1      2        2 
  17 chr17_72658489     HPrz    G    T        1      2        2 
  17 chr17_72658489     ZBoe    G    T        0      0        2 
  17 chr17_72658489     ZGre    G    T        0      0        2 
  17 chr17_72658489     ZHar    G    T        0      0        2 
  17 chr17_72658489   Sample    G    T        0      0        2 
  17 chr17_72663412     AAsi    A    C      0.5      1        2 
  17 chr17_72663412     AKia    A    C        0      0        2 
  17 chr17_72663412     AOna    A    C        0      0        2 
  17 chr17_72663412     ASom    A    C        1      2        2 
  17 chr17_72663412     HCab    A    C        0      0        2 
  17 chr17_72663412     HPrz    A    C        0      0        2 
  17 chr17_72663412     ZBoe    A    C        0      0        2 
  17 chr17_72663412     ZGre    A    C        0      0        2 
  17 chr17_72663412     ZHar    A    C        0      0        2 
  17 chr17_72663412   Sample    A    C        1      2        2 
  17 chr17_72676993     AAsi    A    C        0      0        2 
  17 chr17_72676993     AKia    A    C        0      0        2 
  17 chr17_72676993     AOna    A    C        1      2        2 
  17 chr17_72676993     ASom    A    C        0      0        2 
  17 chr17_72676993     HCab    A    C        0      0        2 
  17 chr17_72676993     HPrz    A    C        0      0        2 
  17 chr17_72676993     ZBoe    A    C        0      0        2 
  17 chr17_72676993     ZGre    A    C        0      0        2 
  17 chr17_72676993     ZHar    A    C        0      0        2 
  17 chr17_72676993   Sample    A    C        0      0        2 
  17 chr17_72778018     AAsi    T    A        0      0        2 
  17 chr17_72778018     AKia    T    A        0      0        2 
  17 chr17_72778018     AOna    T    A        0      0        2 
  17 chr17_72778018     ASom    T    A        0      0        2 
  17 chr17_72778018     HCab    T    A        0      0        2 
  17 chr17_72778018     HPrz    T    A        0      0        2 
  17 chr17_72778018     ZBoe    T    A        0      0        2 
  17 chr17_72778018     ZGre    T    A        0      0        2 
  17 chr17_72778018     ZHar    T    A        1      2        2 
  17 chr17_72778018   Sample    T    A        0      0        2 
  17 chr17_72799188     AAsi    G    C        0      0        2 
  17 chr17_72799188     AKia    G    C        0      0        2 
  17 chr17_72799188     AOna    G    C        0      0        2 
  17 chr17_72799188     ASom    G    C        0      0        2 
  17 chr17_72799188     HCab    G    C        0      0        2 
  17 chr17_72799188     HPrz    G    C        0      0        2 
  17 chr17_72799188     ZBoe    G    C        0      0        2 
  17 chr17_72799188     ZGre    G    C      0.5      1        2 
  17 chr17_72799188     ZHar    G    C        0      0        2 
  17 chr17_72799188   Sample    G    C        0      0        2 
  17 chr17_72820305     AAsi    T    G      0.5      1        2 
  17 chr17_72820305     AKia    T    G        0      0        2 
  17 chr17_72820305     AOna    T    G        0      0        2 
  17 chr17_72820305     ASom    T    G      0.5      1        2 
  17 chr17_72820305     HCab    T    G        0      0        2 
  17 chr17_72820305     HPrz    T    G        0      0        2 
  17 chr17_72820305     ZBoe    T    G        0      0        2 
  17 chr17_72820305     ZGre    T    G        0      0        2 
  17 chr17_72820305     ZHar    T    G        0      0        2 
  17 chr17_72820305   Sample    T    G        0      0        2 
  17 chr17_72847986     AAsi    G    T        0      0        2 
  17 chr17_72847986     AKia    G    T        0      0        2 
  17 chr17_72847986     AOna    G    T        0      0        2 
  17 chr17_72847986     ASom    G    T        0      0        2 
  17 chr17_72847986     HCab    G    T        0      0        2 
  17 chr17_72847986     HPrz    G    T        0      0        2 
  17 chr17_72847986     ZBoe    G    T      0.5      1        2 
  17 chr17_72847986     ZGre    G    T        0      0        2 
  17 chr17_72847986     ZHar    G    T        0      0        2 
  17 chr17_72847986   Sample    G    T        0      0        2 
  17 chr17_72898445     AAsi    C    G        0      0        2 
  17 chr17_72898445     AKia    C    G        0      0        2 
  17 chr17_72898445     AOna    C    G        0      0        2 
  17 chr17_72898445     ASom    C    G        0      0        2 
  17 chr17_72898445     HCab    C    G        1      2        2 
  17 chr17_72898445     HPrz    C    G        1      2        2 
  17 chr17_72898445     ZBoe    C    G        0      0        2 
  17 chr17_72898445     ZGre    C    G        0      0        2 
  17 chr17_72898445     ZHar    C    G        0      0        2 
  17 chr17_72898445   Sample    C    G        0      0        2 
  17 chr17_72899373     AAsi    G    T        0      0        2 
  17 chr17_72899373     AKia    G    T        0      0        2 
  17 chr17_72899373     AOna    G    T        0      0        2 
  17 chr17_72899373     ASom    G    T        0      0        2 
  17 chr17_72899373     HCab    G    T        0      0        2 
  17 chr17_72899373     HPrz    G    T        0      0        2 
  17 chr17_72899373     ZBoe    G    T        0      0        2 
  17 chr17_72899373     ZGre    G    T        0      0        2 
  17 chr17_72899373     ZHar    G    T      0.5      1        2 
  17 chr17_72899373   Sample    G    T        0      0        2 
  17 chr17_72921053     AAsi    G    C        0      0        2 
  17 chr17_72921053     AKia    G    C        0      0        2 
  17 chr17_72921053     AOna    G    C        0      0        2 
  17 chr17_72921053     ASom    G    C        0      0        2 
  17 chr17_72921053     HCab    G    C        0      0        2 
  17 chr17_72921053     HPrz    G    C        0      0        2 
  17 chr17_72921053     ZBoe    G    C        0      0        2 
  17 chr17_72921053     ZGre    G    C        1      2        2 
  17 chr17_72921053     ZHar    G    C        0      0        2 
  17 chr17_72921053   Sample    G    C        0      0        2 
  17 chr17_72934223     AAsi    A    C        0      0        2 
  17 chr17_72934223     AKia    A    C        0      0        2 
  17 chr17_72934223     AOna    A    C        1      2        2 
  17 chr17_72934223     ASom    A    C        0      0        2 
  17 chr17_72934223     HCab    A    C        0      0        2 
  17 chr17_72934223     HPrz    A    C        0      0        2 
  17 chr17_72934223     ZBoe    A    C        0      0        2 
  17 chr17_72934223     ZGre    A    C        0      0        2 
  17 chr17_72934223     ZHar    A    C        0      0        2 
  17 chr17_72934223   Sample    A    C        0      0        2 
  17 chr17_72939884     AAsi    C    G      0.5      1        2 
  17 chr17_72939884     AKia    C    G        0      0        2 
  17 chr17_72939884     AOna    C    G        0      0        2 
  17 chr17_72939884     ASom    C    G        0      0        2 
  17 chr17_72939884     HCab    C    G        0      0        2 
  17 chr17_72939884     HPrz    C    G        0      0        2 
  17 chr17_72939884     ZBoe    C    G        0      0        2 
  17 chr17_72939884     ZGre    C    G        0      0        2 
  17 chr17_72939884     ZHar    C    G        0      0        2 
  17 chr17_72939884   Sample    C    G        0      0        2 
  17 chr17_72981081     AAsi    A    C        0      0        2 
  17 chr17_72981081     AKia    A    C        0      0        2 
  17 chr17_72981081     AOna    A    C        0      0        2 
  17 chr17_72981081     ASom    A    C        0      0        2 
  17 chr17_72981081     HCab    A    C        1      2        2 
  17 chr17_72981081     HPrz    A    C        1      2        2 
  17 chr17_72981081     ZBoe    A    C        0      0        2 
  17 chr17_72981081     ZGre    A    C        0      0        2 
  17 chr17_72981081     ZHar    A    C        0      0        2 
  17 chr17_72981081   Sample    A    C        0      0        2 
  17 chr17_72989995     AAsi    C    G        0      0        2 
  17 chr17_72989995     AKia    C    G        0      0        2 
  17 chr17_72989995     AOna    C    G        0      0        2 
  17 chr17_72989995     ASom    C    G        0      0        2 
  17 chr17_72989995     HCab    C    G        1      2        2 
  17 chr17_72989995     HPrz    C    G        1      2        2 
  17 chr17_72989995     ZBoe    C    G        0      0        2 
  17 chr17_72989995     ZGre    C    G        0      0        2 
  17 chr17_72989995     ZHar    C    G        0      0        2 
  17 chr17_72989995   Sample    C    G        0      0        2 
  17 chr17_73015783     AAsi    C    G        1      2        2 
  17 chr17_73015783     AKia    C    G        0      0        2 
  17 chr17_73015783     AOna    C    G        0      0        2 
  17 chr17_73015783     ASom    C    G        1      2        2 
  17 chr17_73015783     HCab    C    G        1      2        2 
  17 chr17_73015783     HPrz    C    G        1      2        2 
  17 chr17_73015783     ZBoe    C    G        0      0        2 
  17 chr17_73015783     ZGre    C    G        0      0        2 
  17 chr17_73015783     ZHar    C    G        0      0        2 
  17 chr17_73015783   Sample    C    G        1      2        2 
  17 chr17_73029241     AAsi    G    C        0      0        2 
  17 chr17_73029241     AKia    G    C        1      2        2 
  17 chr17_73029241     AOna    G    C        1      2        2 
  17 chr17_73029241     ASom    G    C        0      0        2 
  17 chr17_73029241     HCab    G    C        0      0        2 
  17 chr17_73029241     HPrz    G    C        0      0        2 
  17 chr17_73029241     ZBoe    G    C        0      0        2 
  17 chr17_73029241     ZGre    G    C        0      0        2 
  17 chr17_73029241     ZHar    G    C        0      0        2 
  17 chr17_73029241   Sample    G    C        0      0        2 
  17 chr17_73051826     AAsi    A    T        1      2        2 
  17 chr17_73051826     AKia    A    T        1      2        2 
  17 chr17_73051826     AOna    A    T        1      2        2 
  17 chr17_73051826     ASom    A    T        1      2        2 
  17 chr17_73051826     HCab    A    T        0      0        2 
  17 chr17_73051826     HPrz    A    T        0      0        2 
  17 chr17_73051826     ZBoe    A    T        0      0        2 
  17 chr17_73051826     ZGre    A    T        0      0        2 
  17 chr17_73051826     ZHar    A    T        0      0        2 
  17 chr17_73051826   Sample    A    T        1      2        2 
  17 chr17_73145395     AAsi    G    C        0      0        2 
  17 chr17_73145395     AKia    G    C        0      0        2 
  17 chr17_73145395     AOna    G    C        0      0        2 
  17 chr17_73145395     ASom    G    C        0      0        2 
  17 chr17_73145395     HCab    G    C        0      0        2 
  17 chr17_73145395     HPrz    G    C        0      0        2 
  17 chr17_73145395     ZBoe    G    C        0      0        2 
  17 chr17_73145395     ZGre    G    C        1      2        2 
  17 chr17_73145395     ZHar    G    C        0      0        2 
  17 chr17_73145395   Sample    G    C        0      0        2 
  17 chr17_73148885     AAsi    G    C        0      0        2 
  17 chr17_73148885     AKia    G    C        0      0        2 
  17 chr17_73148885     AOna    G    C        0      0        2 
  17 chr17_73148885     ASom    G    C        0      0        2 
  17 chr17_73148885     HCab    G    C        0      0        2 
  17 chr17_73148885     HPrz    G    C        0      0        2 
  17 chr17_73148885     ZBoe    G    C        1      2        2 
  17 chr17_73148885     ZGre    G    C        0      0        2 
  17 chr17_73148885     ZHar    G    C        0      0        2 
  17 chr17_73148885   Sample    G    C        0      0        2 
  17 chr17_73151094     AAsi    C    A        0      0        2 
  17 chr17_73151094     AKia    C    A        0      0        2 
  17 chr17_73151094     AOna    C    A        1      2        2 
  17 chr17_73151094     ASom    C    A        0      0        2 
  17 chr17_73151094     HCab    C    A        0      0        2 
  17 chr17_73151094     HPrz    C    A        0      0        2 
  17 chr17_73151094     ZBoe    C    A        0      0        2 
  17 chr17_73151094     ZGre    C    A        0      0        2 
  17 chr17_73151094     ZHar    C    A        0      0        2 
  17 chr17_73151094   Sample    C    A        0      0        2 
  17 chr17_73165101     AAsi    T    G        0      0        2 
  17 chr17_73165101     AKia    T    G        0      0        2 
  17 chr17_73165101     AOna    T    G        0      0        2 
  17 chr17_73165101     ASom    T    G        0      0        2 
  17 chr17_73165101     HCab    T    G        1      2        2 
  17 chr17_73165101     HPrz    T    G        1      2        2 
  17 chr17_73165101     ZBoe    T    G        0      0        2 
  17 chr17_73165101     ZGre    T    G        0      0        2 
  17 chr17_73165101     ZHar    T    G        0      0        2 
  17 chr17_73165101   Sample    T    G        0      0        2 
  17 chr17_73198687     AAsi    G    C        0      0        2 
  17 chr17_73198687     AKia    G    C        0      0        2 
  17 chr17_73198687     AOna    G    C        1      2        2 
  17 chr17_73198687     ASom    G    C        0      0        2 
  17 chr17_73198687     HCab    G    C        0      0        2 
  17 chr17_73198687     HPrz    G    C        0      0        2 
  17 chr17_73198687     ZBoe    G    C        0      0        2 
  17 chr17_73198687     ZGre    G    C        0      0        2 
  17 chr17_73198687     ZHar    G    C        0      0        2 
  17 chr17_73198687   Sample    G    C        0      0        2 
  17 chr17_73204229     AAsi    C    A        0      0        2 
  17 chr17_73204229     AKia    C    A        0      0        2 
  17 chr17_73204229     AOna    C    A        0      0        2 
  17 chr17_73204229     ASom    C    A        0      0        2 
  17 chr17_73204229     HCab    C    A        1      2        2 
  17 chr17_73204229     HPrz    C    A        1      2        2 
  17 chr17_73204229     ZBoe    C    A        0      0        2 
  17 chr17_73204229     ZGre    C    A        0      0        2 
  17 chr17_73204229     ZHar    C    A        0      0        2 
  17 chr17_73204229   Sample    C    A        0      0        2 
  17 chr17_73224679     AAsi    G    T        0      0        2 
  17 chr17_73224679     AKia    G    T        0      0        2 
  17 chr17_73224679     AOna    G    T        0      0        2 
  17 chr17_73224679     ASom    G    T        0      0        2 
  17 chr17_73224679     HCab    G    T        0      0        2 
  17 chr17_73224679     HPrz    G    T        0      0        2 
  17 chr17_73224679     ZBoe    G    T        0      0        2 
  17 chr17_73224679     ZGre    G    T        0      0        2 
  17 chr17_73224679     ZHar    G    T        1      2        2 
  17 chr17_73224679   Sample    G    T        0      0        2 
  17 chr17_73228770     AAsi    G    C        0      0        2 
  17 chr17_73228770     AKia    G    C      0.5      1        2 
  17 chr17_73228770     AOna    G    C        0      0        2 
  17 chr17_73228770     ASom    G    C        0      0        2 
  17 chr17_73228770     HCab    G    C        0      0        2 
  17 chr17_73228770     HPrz    G    C        0      0        2 
  17 chr17_73228770     ZBoe    G    C        0      0        2 
  17 chr17_73228770     ZGre    G    C        0      0        2 
  17 chr17_73228770     ZHar    G    C        0      0        2 
  17 chr17_73228770   Sample    G    C        0      0        2 
  17 chr17_73278825     AAsi    T    A        0      0        2 
  17 chr17_73278825     AKia    T    A        0      0        2 
  17 chr17_73278825     AOna    T    A        0      0        2 
  17 chr17_73278825     ASom    T    A        0      0        2 
  17 chr17_73278825     HCab    T    A      0.5      1        2 
  17 chr17_73278825     HPrz    T    A      0.5      1        2 
  17 chr17_73278825     ZBoe    T    A        0      0        2 
  17 chr17_73278825     ZGre    T    A        0      0        2 
  17 chr17_73278825     ZHar    T    A        0      0        2 
  17 chr17_73278825   Sample    T    A        0      0        2 
  17 chr17_73316635     AAsi    A    C        0      0        2 
  17 chr17_73316635     AKia    A    C        0      0        2 
  17 chr17_73316635     AOna    A    C        0      0        2 
  17 chr17_73316635     ASom    A    C        0      0        2 
  17 chr17_73316635     HCab    A    C      0.5      1        2 
  17 chr17_73316635     HPrz    A    C        0      0        2 
  17 chr17_73316635     ZBoe    A    C        0      0        2 
  17 chr17_73316635     ZGre    A    C        0      0        2 
  17 chr17_73316635     ZHar    A    C        0      0        2 
  17 chr17_73316635   Sample    A    C        0      0        2 
  17 chr17_73329851     AAsi    G    C        0      0        2 
  17 chr17_73329851     AKia    G    C        0      0        2 
  17 chr17_73329851     AOna    G    C        1      2        2 
  17 chr17_73329851     ASom    G    C        0      0        2 
  17 chr17_73329851     HCab    G    C        0      0        2 
  17 chr17_73329851     HPrz    G    C        0      0        2 
  17 chr17_73329851     ZBoe    G    C        0      0        2 
  17 chr17_73329851     ZGre    G    C        0      0        2 
  17 chr17_73329851     ZHar    G    C        0      0        2 
  17 chr17_73329851   Sample    G    C        0      0        2 
  17 chr17_73344761     AAsi    T    A        0      0        2 
  17 chr17_73344761     AKia    T    A        0      0        2 
  17 chr17_73344761     AOna    T    A        0      0        2 
  17 chr17_73344761     ASom    T    A        0      0        2 
  17 chr17_73344761     HCab    T    A        0      0        2 
  17 chr17_73344761     HPrz    T    A      0.5      1        2 
  17 chr17_73344761     ZBoe    T    A        0      0        2 
  17 chr17_73344761     ZGre    T    A        0      0        2 
  17 chr17_73344761     ZHar    T    A        0      0        2 
  17 chr17_73344761   Sample    T    A        0      0        2 
  17 chr17_73346371     AAsi    C    G        0      0        2 
  17 chr17_73346371     AKia    C    G        0      0        2 
  17 chr17_73346371     AOna    C    G        0      0        2 
  17 chr17_73346371     ASom    C    G        0      0        2 
  17 chr17_73346371     HCab    C    G        1      2        2 
  17 chr17_73346371     HPrz    C    G        1      2        2 
  17 chr17_73346371     ZBoe    C    G        0      0        2 
  17 chr17_73346371     ZGre    C    G        0      0        2 
  17 chr17_73346371     ZHar    C    G        0      0        2 
  17 chr17_73346371   Sample    C    G        0      0        2 
  17 chr17_73347085     AAsi    G    C        0      0        2 
  17 chr17_73347085     AKia    G    C        0      0        2 
  17 chr17_73347085     AOna    G    C        0      0        2 
  17 chr17_73347085     ASom    G    C        0      0        2 
  17 chr17_73347085     HCab    G    C        0      0        2 
  17 chr17_73347085     HPrz    G    C        0      0        2 
  17 chr17_73347085     ZBoe    G    C      0.5      1        2 
  17 chr17_73347085     ZGre    G    C        0      0        2 
  17 chr17_73347085     ZHar    G    C        0      0        2 
  17 chr17_73347085   Sample    G    C        0      0        2 
  17 chr17_73404567     AAsi    A    T        0      0        2 
  17 chr17_73404567     AKia    A    T        1      2        2 
  17 chr17_73404567     AOna    A    T        0      0        2 
  17 chr17_73404567     ASom    A    T        0      0        2 
  17 chr17_73404567     HCab    A    T        0      0        2 
  17 chr17_73404567     HPrz    A    T        0      0        2 
  17 chr17_73404567     ZBoe    A    T        0      0        2 
  17 chr17_73404567     ZGre    A    T        0      0        2 
  17 chr17_73404567     ZHar    A    T        0      0        2 
  17 chr17_73404567   Sample    A    T        0      0        2 
  17 chr17_73412198     AAsi    C    A        0      0        2 
  17 chr17_73412198     AKia    C    A        0      0        2 
  17 chr17_73412198     AOna    C    A        0      0        2 
  17 chr17_73412198     ASom    C    A        0      0        2 
  17 chr17_73412198     HCab    C    A      0.5      1        2 
  17 chr17_73412198     HPrz    C    A      0.5      1        2 
  17 chr17_73412198     ZBoe    C    A        0      0        2 
  17 chr17_73412198     ZGre    C    A        0      0        2 
  17 chr17_73412198     ZHar    C    A        0      0        2 
  17 chr17_73412198   Sample    C    A        0      0        2 
  17 chr17_73439258     AAsi    T    G        0      0        2 
  17 chr17_73439258     AKia    T    G        0      0        2 
  17 chr17_73439258     AOna    T    G        0      0        2 
  17 chr17_73439258     ASom    T    G        0      0        2 
  17 chr17_73439258     HCab    T    G        0      0        2 
  17 chr17_73439258     HPrz    T    G        0      0        2 
  17 chr17_73439258     ZBoe    T    G        0      0        2 
  17 chr17_73439258     ZGre    T    G        0      0        2 
  17 chr17_73439258     ZHar    T    G        1      2        2 
  17 chr17_73439258   Sample    T    G        0      0        2 
  17 chr17_73461697     AAsi    G    T        0      0        2 
  17 chr17_73461697     AKia    G    T        0      0        2 
  17 chr17_73461697     AOna    G    T        0      0        2 
  17 chr17_73461697     ASom    G    T        0      0        2 
  17 chr17_73461697     HCab    G    T        1      2        2 
  17 chr17_73461697     HPrz    G    T        1      2        2 
  17 chr17_73461697     ZBoe    G    T        0      0        2 
  17 chr17_73461697     ZGre    G    T        0      0        2 
  17 chr17_73461697     ZHar    G    T        0      0        2 
  17 chr17_73461697   Sample    G    T        0      0        2 
  17 chr17_73493075     AAsi    A    C        0      0        2 
  17 chr17_73493075     AKia    A    C        0      0        2 
  17 chr17_73493075     AOna    A    C        0      0        2 
  17 chr17_73493075     ASom    A    C        0      0        2 
  17 chr17_73493075     HCab    A    C        0      0        2 
  17 chr17_73493075     HPrz    A    C        0      0        2 
  17 chr17_73493075     ZBoe    A    C      0.5      1        2 
  17 chr17_73493075     ZGre    A    C        0      0        2 
  17 chr17_73493075     ZHar    A    C        0      0        2 
  17 chr17_73493075   Sample    A    C        0      0        2 
  17 chr17_73504564     AAsi    G    T        0      0        2 
  17 chr17_73504564     AKia    G    T        1      2        2 
  17 chr17_73504564     AOna    G    T        1      2        2 
  17 chr17_73504564     ASom    G    T        0      0        2 
  17 chr17_73504564     HCab    G    T        0      0        2 
  17 chr17_73504564     HPrz    G    T        0      0        2 
  17 chr17_73504564     ZBoe    G    T        0      0        2 
  17 chr17_73504564     ZGre    G    T        0      0        2 
  17 chr17_73504564     ZHar    G    T        0      0        2 
  17 chr17_73504564   Sample    G    T        0      0        2 
  17 chr17_73506300     AAsi    T    A        0      0        2 
  17 chr17_73506300     AKia    T    A        0      0        2 
  17 chr17_73506300     AOna    T    A        0      0        2 
  17 chr17_73506300     ASom    T    A        0      0        2 
  17 chr17_73506300     HCab    T    A        0      0        2 
  17 chr17_73506300     HPrz    T    A        0      0        2 
  17 chr17_73506300     ZBoe    T    A        0      0        2 
  17 chr17_73506300     ZGre    T    A        1      2        2 
  17 chr17_73506300     ZHar    T    A      0.5      1        2 
  17 chr17_73506300   Sample    T    A        0      0        2 
  17 chr17_73529302     AAsi    G    C        0      0        2 
  17 chr17_73529302     AKia    G    C        0      0        2 
  17 chr17_73529302     AOna    G    C        0      0        2 
  17 chr17_73529302     ASom    G    C        0      0        2 
  17 chr17_73529302     HCab    G    C        1      2        2 
  17 chr17_73529302     HPrz    G    C        1      2        2 
  17 chr17_73529302     ZBoe    G    C        0      0        2 
  17 chr17_73529302     ZGre    G    C        0      0        2 
  17 chr17_73529302     ZHar    G    C        0      0        2 
  17 chr17_73529302   Sample    G    C        0      0        2 
  17 chr17_73534816     AAsi    G    T        0      0        2 
  17 chr17_73534816     AKia    G    T        0      0        2 
  17 chr17_73534816     AOna    G    T        1      2        2 
  17 chr17_73534816     ASom    G    T        0      0        2 
  17 chr17_73534816     HCab    G    T        0      0        2 
  17 chr17_73534816     HPrz    G    T        0      0        2 
  17 chr17_73534816     ZBoe    G    T        0      0        2 
  17 chr17_73534816     ZGre    G    T        0      0        2 
  17 chr17_73534816     ZHar    G    T        0      0        2 
  17 chr17_73534816   Sample    G    T        0      0        2 
  17 chr17_73570624     AAsi    G    T        0      0        2 
  17 chr17_73570624     AKia    G    T        0      0        2 
  17 chr17_73570624     AOna    G    T        0      0        2 
  17 chr17_73570624     ASom    G    T        0      0        2 
  17 chr17_73570624     HCab    G    T      0.5      1        2 
  17 chr17_73570624     HPrz    G    T        0      0        2 
  17 chr17_73570624     ZBoe    G    T        0      0        2 
  17 chr17_73570624     ZGre    G    T        0      0        2 
  17 chr17_73570624     ZHar    G    T        0      0        2 
  17 chr17_73570624   Sample    G    T        0      0        2 
  17 chr17_73589764     AAsi    G    C        0      0        2 
  17 chr17_73589764     AKia    G    C        0      0        2 
  17 chr17_73589764     AOna    G    C        0      0        2 
  17 chr17_73589764     ASom    G    C        0      0        2 
  17 chr17_73589764     HCab    G    C        0      0        2 
  17 chr17_73589764     HPrz    G    C        0      0        2 
  17 chr17_73589764     ZBoe    G    C      0.5      1        2 
  17 chr17_73589764     ZGre    G    C        0      0        2 
  17 chr17_73589764     ZHar    G    C        0      0        2 
  17 chr17_73589764   Sample    G    C        0      0        2 
  17 chr17_73596602     AAsi    T    G        0      0        2 
  17 chr17_73596602     AKia    T    G        0      0        2 
  17 chr17_73596602     AOna    T    G        0      0        2 
  17 chr17_73596602     ASom    T    G        0      0        2 
  17 chr17_73596602     HCab    T    G        0      0        2 
  17 chr17_73596602     HPrz    T    G        1      2        2 
  17 chr17_73596602     ZBoe    T    G        0      0        2 
  17 chr17_73596602     ZGre    T    G        0      0        2 
  17 chr17_73596602     ZHar    T    G        0      0        2 
  17 chr17_73596602   Sample    T    G        0      0        2 
  17 chr17_73602358     AAsi    G    C        0      0        2 
  17 chr17_73602358     AKia    G    C        0      0        2 
  17 chr17_73602358     AOna    G    C        0      0        2 
  17 chr17_73602358     ASom    G    C        0      0        2 
  17 chr17_73602358     HCab    G    C        0      0        2 
  17 chr17_73602358     HPrz    G    C        0      0        2 
  17 chr17_73602358     ZBoe    G    C        0      0        2 
  17 chr17_73602358     ZGre    G    C        0      0        2 
  17 chr17_73602358     ZHar    G    C        1      2        2 
  17 chr17_73602358   Sample    G    C        0      0        2 
  17 chr17_73618237     AAsi    T    G        0      0        2 
  17 chr17_73618237     AKia    T    G        0      0        2 
  17 chr17_73618237     AOna    T    G        0      0        2 
  17 chr17_73618237     ASom    T    G        0      0        2 
  17 chr17_73618237     HCab    T    G        0      0        2 
  17 chr17_73618237     HPrz    T    G        0      0        2 
  17 chr17_73618237     ZBoe    T    G      0.5      1        2 
  17 chr17_73618237     ZGre    T    G        0      0        2 
  17 chr17_73618237     ZHar    T    G        0      0        2 
  17 chr17_73618237   Sample    T    G        0      0        2 
  17 chr17_73620505     AAsi    C    A        0      0        2 
  17 chr17_73620505     AKia    C    A        0      0        2 
  17 chr17_73620505     AOna    C    A        0      0        2 
  17 chr17_73620505     ASom    C    A        0      0        2 
  17 chr17_73620505     HCab    C    A      0.5      1        2 
  17 chr17_73620505     HPrz    C    A        0      0        2 
  17 chr17_73620505     ZBoe    C    A        0      0        2 
  17 chr17_73620505     ZGre    C    A        0      0        2 
  17 chr17_73620505     ZHar    C    A        0      0        2 
  17 chr17_73620505   Sample    C    A        0      0        2 
  17 chr17_73632386     AAsi    T    G        0      0        2 
  17 chr17_73632386     AKia    T    G        1      2        2 
  17 chr17_73632386     AOna    T    G        1      2        2 
  17 chr17_73632386     ASom    T    G        0      0        2 
  17 chr17_73632386     HCab    T    G        0      0        2 
  17 chr17_73632386     HPrz    T    G        0      0        2 
  17 chr17_73632386     ZBoe    T    G        0      0        2 
  17 chr17_73632386     ZGre    T    G        0      0        2 
  17 chr17_73632386     ZHar    T    G        0      0        2 
  17 chr17_73632386   Sample    T    G        0      0        2 
  17 chr17_73654225     AAsi    A    C        0      0        2 
  17 chr17_73654225     AKia    A    C        1      2        2 
  17 chr17_73654225     AOna    A    C        1      2        2 
  17 chr17_73654225     ASom    A    C        0      0        2 
  17 chr17_73654225     HCab    A    C        0      0        2 
  17 chr17_73654225     HPrz    A    C        0      0        2 
  17 chr17_73654225     ZBoe    A    C        0      0        2 
  17 chr17_73654225     ZGre    A    C        0      0        2 
  17 chr17_73654225     ZHar    A    C        0      0        2 
  17 chr17_73654225   Sample    A    C        0      0        2 
  17 chr17_73657506     AAsi    G    T        0      0        2 
  17 chr17_73657506     AKia    G    T        0      0        2 
  17 chr17_73657506     AOna    G    T        0      0        2 
  17 chr17_73657506     ASom    G    T        0      0        2 
  17 chr17_73657506     HCab    G    T      0.5      1        2 
  17 chr17_73657506     HPrz    G    T        0      0        2 
  17 chr17_73657506     ZBoe    G    T        0      0        2 
  17 chr17_73657506     ZGre    G    T        0      0        2 
  17 chr17_73657506     ZHar    G    T        0      0        2 
  17 chr17_73657506   Sample    G    T        0      0        2 
  17 chr17_73679198     AAsi    T    G        0      0        2 
  17 chr17_73679198     AKia    T    G        1      2        2 
  17 chr17_73679198     AOna    T    G        1      2        2 
  17 chr17_73679198     ASom    T    G        0      0        2 
  17 chr17_73679198     HCab    T    G        0      0        2 
  17 chr17_73679198     HPrz    T    G        0      0        2 
  17 chr17_73679198     ZBoe    T    G        0      0        2 
  17 chr17_73679198     ZGre    T    G        0      0        2 
  17 chr17_73679198     ZHar    T    G        0      0        2 
  17 chr17_73679198   Sample    T    G        0      0        2 
  17 chr17_73680858     AAsi    G    T        0      0        2 
  17 chr17_73680858     AKia    G    T        0      0        2 
  17 chr17_73680858     AOna    G    T        0      0        2 
  17 chr17_73680858     ASom    G    T        0      0        2 
  17 chr17_73680858     HCab    G    T      0.5      1        2 
  17 chr17_73680858     HPrz    G    T        0      0        2 
  17 chr17_73680858     ZBoe    G    T        0      0        2 
  17 chr17_73680858     ZGre    G    T        0      0        2 
  17 chr17_73680858     ZHar    G    T        0      0        2 
  17 chr17_73680858   Sample    G    T        0      0        2 
  17 chr17_73684068     AAsi    T    G        0      0        2 
  17 chr17_73684068     AKia    T    G        0      0        2 
  17 chr17_73684068     AOna    T    G        0      0        2 
  17 chr17_73684068     ASom    T    G        0      0        2 
  17 chr17_73684068     HCab    T    G        1      2        2 
  17 chr17_73684068     HPrz    T    G        1      2        2 
  17 chr17_73684068     ZBoe    T    G        0      0        2 
  17 chr17_73684068     ZGre    T    G        0      0        2 
  17 chr17_73684068     ZHar    T    G        0      0        2 
  17 chr17_73684068   Sample    T    G        0      0        2 
  17 chr17_73695886     AAsi    G    C        0      0        2 
  17 chr17_73695886     AKia    G    C        0      0        2 
  17 chr17_73695886     AOna    G    C        0      0        2 
  17 chr17_73695886     ASom    G    C        0      0        2 
  17 chr17_73695886     HCab    G    C        0      0        2 
```
