## Supplementary File 3. Zonkey (Schubert et al. 2017) report for donkey specimen Ancient3. for "No genetic evidence yet for hinnies at Mazongshan (400-160 BCE), northwestern China": excl_ts.frq.strat (part 70 of 100)

```
  17 chr17_73695886     HPrz    G    C        0      0        2 
  17 chr17_73695886     ZBoe    G    C        0      0        2 
  17 chr17_73695886     ZGre    G    C      0.5      1        2 
  17 chr17_73695886     ZHar    G    C        0      0        2 
  17 chr17_73695886   Sample    G    C        0      0        2 
  17 chr17_73712961     AAsi    T    G        0      0        2 
  17 chr17_73712961     AKia    T    G        0      0        2 
  17 chr17_73712961     AOna    T    G        0      0        2 
  17 chr17_73712961     ASom    T    G        0      0        2 
  17 chr17_73712961     HCab    T    G        1      2        2 
  17 chr17_73712961     HPrz    T    G        1      2        2 
  17 chr17_73712961     ZBoe    T    G        0      0        2 
  17 chr17_73712961     ZGre    T    G        0      0        2 
  17 chr17_73712961     ZHar    T    G        0      0        2 
  17 chr17_73712961   Sample    T    G        0      0        2 
  17 chr17_73723071     AAsi    T    G        0      0        2 
  17 chr17_73723071     AKia    T    G        0      0        2 
  17 chr17_73723071     AOna    T    G        0      0        2 
  17 chr17_73723071     ASom    T    G        0      0        2 
  17 chr17_73723071     HCab    T    G        0      0        2 
  17 chr17_73723071     HPrz    T    G        0      0        2 
  17 chr17_73723071     ZBoe    T    G        0      0        2 
  17 chr17_73723071     ZGre    T    G        1      2        2 
  17 chr17_73723071     ZHar    T    G        0      0        2 
  17 chr17_73723071   Sample    T    G        1      2        2 
  17 chr17_73762701     AAsi    C    G        0      0        2 
  17 chr17_73762701     AKia    C    G        0      0        2 
  17 chr17_73762701     AOna    C    G        0      0        2 
  17 chr17_73762701     ASom    C    G        0      0        2 
  17 chr17_73762701     HCab    C    G        0      0        2 
  17 chr17_73762701     HPrz    C    G      0.5      1        2 
  17 chr17_73762701     ZBoe    C    G        0      0        2 
  17 chr17_73762701     ZGre    C    G        0      0        2 
  17 chr17_73762701     ZHar    C    G        0      0        2 
  17 chr17_73762701   Sample    C    G        0      0        2 
  17 chr17_73782735     AAsi    A    T        0      0        2 
  17 chr17_73782735     AKia    A    T        0      0        2 
  17 chr17_73782735     AOna    A    T        0      0        2 
  17 chr17_73782735     ASom    A    T        0      0        2 
  17 chr17_73782735     HCab    A    T        0      0        2 
  17 chr17_73782735     HPrz    A    T        0      0        2 
  17 chr17_73782735     ZBoe    A    T        0      0        2 
  17 chr17_73782735     ZGre    A    T      0.5      1        2 
  17 chr17_73782735     ZHar    A    T        0      0        2 
  17 chr17_73782735   Sample    A    T        0      0        2 
  17 chr17_73789561     AAsi    T    G        0      0        2 
  17 chr17_73789561     AKia    T    G        1      2        2 
  17 chr17_73789561     AOna    T    G        1      2        2 
  17 chr17_73789561     ASom    T    G        0      0        2 
  17 chr17_73789561     HCab    T    G        0      0        2 
  17 chr17_73789561     HPrz    T    G        0      0        2 
  17 chr17_73789561     ZBoe    T    G        0      0        2 
  17 chr17_73789561     ZGre    T    G        0      0        2 
  17 chr17_73789561     ZHar    T    G        0      0        2 
  17 chr17_73789561   Sample    T    G        0      0        2 
  17 chr17_73817206     AAsi    A    C      0.5      1        2 
  17 chr17_73817206     AKia    A    C        0      0        2 
  17 chr17_73817206     AOna    A    C        0      0        2 
  17 chr17_73817206     ASom    A    C        0      0        2 
  17 chr17_73817206     HCab    A    C        0      0        2 
  17 chr17_73817206     HPrz    A    C        0      0        2 
  17 chr17_73817206     ZBoe    A    C        0      0        2 
  17 chr17_73817206     ZGre    A    C        0      0        2 
  17 chr17_73817206     ZHar    A    C        0      0        2 
  17 chr17_73817206   Sample    A    C        0      0        2 
  17 chr17_73828165     AAsi    T    G        0      0        2 
  17 chr17_73828165     AKia    T    G        0      0        2 
  17 chr17_73828165     AOna    T    G        0      0        2 
  17 chr17_73828165     ASom    T    G        0      0        2 
  17 chr17_73828165     HCab    T    G        0      0        2 
  17 chr17_73828165     HPrz    T    G      0.5      1        2 
  17 chr17_73828165     ZBoe    T    G        0      0        2 
  17 chr17_73828165     ZGre    T    G        0      0        2 
  17 chr17_73828165     ZHar    T    G        0      0        2 
  17 chr17_73828165   Sample    T    G        0      0        2 
  17 chr17_73828897     AAsi    A    T        0      0        2 
  17 chr17_73828897     AKia    A    T        0      0        2 
  17 chr17_73828897     AOna    A    T        0      0        2 
  17 chr17_73828897     ASom    A    T        0      0        2 
  17 chr17_73828897     HCab    A    T      0.5      1        2 
  17 chr17_73828897     HPrz    A    T        0      0        2 
  17 chr17_73828897     ZBoe    A    T        0      0        2 
  17 chr17_73828897     ZGre    A    T        0      0        2 
  17 chr17_73828897     ZHar    A    T        0      0        2 
  17 chr17_73828897   Sample    A    T        0      0        2 
  17 chr17_73847037     AAsi    C    G        0      0        2 
  17 chr17_73847037     AKia    C    G        1      2        2 
  17 chr17_73847037     AOna    C    G        1      2        2 
  17 chr17_73847037     ASom    C    G        0      0        2 
  17 chr17_73847037     HCab    C    G        0      0        2 
  17 chr17_73847037     HPrz    C    G        0      0        2 
  17 chr17_73847037     ZBoe    C    G        0      0        2 
  17 chr17_73847037     ZGre    C    G        0      0        2 
  17 chr17_73847037     ZHar    C    G        0      0        2 
  17 chr17_73847037   Sample    C    G        0      0        2 
  17 chr17_73860339     AAsi    T    G        0      0        2 
  17 chr17_73860339     AKia    T    G      0.5      1        2 
  17 chr17_73860339     AOna    T    G        0      0        2 
  17 chr17_73860339     ASom    T    G        0      0        2 
  17 chr17_73860339     HCab    T    G        0      0        2 
  17 chr17_73860339     HPrz    T    G        0      0        2 
  17 chr17_73860339     ZBoe    T    G        0      0        2 
  17 chr17_73860339     ZGre    T    G        0      0        2 
  17 chr17_73860339     ZHar    T    G        0      0        2 
  17 chr17_73860339   Sample    T    G        0      0        2 
  17 chr17_73869739     AAsi    C    G        0      0        2 
  17 chr17_73869739     AKia    C    G        0      0        2 
  17 chr17_73869739     AOna    C    G        0      0        2 
  17 chr17_73869739     ASom    C    G        0      0        2 
  17 chr17_73869739     HCab    C    G        1      2        2 
  17 chr17_73869739     HPrz    C    G        1      2        2 
  17 chr17_73869739     ZBoe    C    G        0      0        2 
  17 chr17_73869739     ZGre    C    G        0      0        2 
  17 chr17_73869739     ZHar    C    G        0      0        2 
  17 chr17_73869739   Sample    C    G        0      0        2 
  17 chr17_73875352     AAsi    C    A        0      0        2 
  17 chr17_73875352     AKia    C    A        0      0        2 
  17 chr17_73875352     AOna    C    A        0      0        2 
  17 chr17_73875352     ASom    C    A        0      0        2 
  17 chr17_73875352     HCab    C    A        1      2        2 
  17 chr17_73875352     HPrz    C    A      0.5      1        2 
  17 chr17_73875352     ZBoe    C    A        0      0        2 
  17 chr17_73875352     ZGre    C    A        0      0        2 
  17 chr17_73875352     ZHar    C    A        0      0        2 
  17 chr17_73875352   Sample    C    A        0      0        2 
  17 chr17_73884165     AAsi    G    T        0      0        2 
  17 chr17_73884165     AKia    G    T        0      0        2 
  17 chr17_73884165     AOna    G    T        0      0        2 
  17 chr17_73884165     ASom    G    T        0      0        2 
  17 chr17_73884165     HCab    G    T        0      0        2 
  17 chr17_73884165     HPrz    G    T        0      0        2 
  17 chr17_73884165     ZBoe    G    T        1      2        2 
  17 chr17_73884165     ZGre    G    T        1      2        2 
  17 chr17_73884165     ZHar    G    T        0      0        2 
  17 chr17_73884165   Sample    G    T        0      0        2 
  17 chr17_73891646     AAsi    T    G        0      0        2 
  17 chr17_73891646     AKia    T    G        0      0        2 
  17 chr17_73891646     AOna    T    G        0      0        2 
  17 chr17_73891646     ASom    T    G        0      0        2 
  17 chr17_73891646     HCab    T    G      0.5      1        2 
  17 chr17_73891646     HPrz    T    G        0      0        2 
  17 chr17_73891646     ZBoe    T    G        0      0        2 
  17 chr17_73891646     ZGre    T    G        0      0        2 
  17 chr17_73891646     ZHar    T    G        0      0        2 
  17 chr17_73891646   Sample    T    G        0      0        2 
  17 chr17_73909372     AAsi    G    T        0      0        2 
  17 chr17_73909372     AKia    G    T        0      0        2 
  17 chr17_73909372     AOna    G    T        0      0        2 
  17 chr17_73909372     ASom    G    T        0      0        2 
  17 chr17_73909372     HCab    G    T        0      0        2 
  17 chr17_73909372     HPrz    G    T        0      0        2 
  17 chr17_73909372     ZBoe    G    T        0      0        2 
  17 chr17_73909372     ZGre    G    T        0      0        2 
  17 chr17_73909372     ZHar    G    T      0.5      1        2 
  17 chr17_73909372   Sample    G    T        0      0        2 
  17 chr17_73912036     AAsi    T    A        0      0        2 
  17 chr17_73912036     AKia    T    A        0      0        2 
  17 chr17_73912036     AOna    T    A        0      0        2 
  17 chr17_73912036     ASom    T    A        0      0        2 
  17 chr17_73912036     HCab    T    A        0      0        2 
  17 chr17_73912036     HPrz    T    A        0      0        2 
  17 chr17_73912036     ZBoe    T    A        0      0        2 
  17 chr17_73912036     ZGre    T    A        0      0        2 
  17 chr17_73912036     ZHar    T    A      0.5      1        2 
  17 chr17_73912036   Sample    T    A        0      0        2 
  17 chr17_73912255     AAsi    C    A        0      0        2 
  17 chr17_73912255     AKia    C    A        0      0        2 
  17 chr17_73912255     AOna    C    A        0      0        2 
  17 chr17_73912255     ASom    C    A        0      0        2 
  17 chr17_73912255     HCab    C    A        0      0        2 
  17 chr17_73912255     HPrz    C    A        0      0        2 
  17 chr17_73912255     ZBoe    C    A        1      2        2 
  17 chr17_73912255     ZGre    C    A        0      0        2 
  17 chr17_73912255     ZHar    C    A        0      0        2 
  17 chr17_73912255   Sample    C    A        0      0        2 
  17 chr17_73920123     AAsi    T    A        0      0        2 
  17 chr17_73920123     AKia    T    A        0      0        2 
  17 chr17_73920123     AOna    T    A        0      0        2 
  17 chr17_73920123     ASom    T    A        0      0        2 
  17 chr17_73920123     HCab    T    A        0      0        2 
  17 chr17_73920123     HPrz    T    A        0      0        2 
  17 chr17_73920123     ZBoe    T    A        0      0        2 
  17 chr17_73920123     ZGre    T    A        1      2        2 
  17 chr17_73920123     ZHar    T    A        0      0        2 
  17 chr17_73920123   Sample    T    A        0      0        2 
  17 chr17_73927527     AAsi    A    C        0      0        2 
  17 chr17_73927527     AKia    A    C      0.5      1        2 
  17 chr17_73927527     AOna    A    C        0      0        2 
  17 chr17_73927527     ASom    A    C        0      0        2 
  17 chr17_73927527     HCab    A    C        0      0        2 
  17 chr17_73927527     HPrz    A    C        0      0        2 
  17 chr17_73927527     ZBoe    A    C        0      0        2 
  17 chr17_73927527     ZGre    A    C        0      0        2 
  17 chr17_73927527     ZHar    A    C        0      0        2 
  17 chr17_73927527   Sample    A    C        0      0        2 
  17 chr17_73930380     AAsi    A    T        0      0        2 
  17 chr17_73930380     AKia    A    T        0      0        2 
  17 chr17_73930380     AOna    A    T        0      0        2 
  17 chr17_73930380     ASom    A    T        0      0        2 
  17 chr17_73930380     HCab    A    T        1      2        2 
  17 chr17_73930380     HPrz    A    T        1      2        2 
  17 chr17_73930380     ZBoe    A    T        0      0        2 
  17 chr17_73930380     ZGre    A    T        0      0        2 
  17 chr17_73930380     ZHar    A    T        0      0        2 
  17 chr17_73930380   Sample    A    T        0      0        2 
  17 chr17_73931612     AAsi    A    C      0.5      1        2 
  17 chr17_73931612     AKia    A    C        0      0        2 
  17 chr17_73931612     AOna    A    C        0      0        2 
  17 chr17_73931612     ASom    A    C        0      0        2 
  17 chr17_73931612     HCab    A    C        0      0        2 
  17 chr17_73931612     HPrz    A    C        0      0        2 
  17 chr17_73931612     ZBoe    A    C        0      0        2 
  17 chr17_73931612     ZGre    A    C        0      0        2 
  17 chr17_73931612     ZHar    A    C        0      0        2 
  17 chr17_73931612   Sample    A    C        1      2        2 
  17 chr17_73933387     AAsi    G    C        0      0        2 
  17 chr17_73933387     AKia    G    C        0      0        2 
  17 chr17_73933387     AOna    G    C      0.5      1        2 
  17 chr17_73933387     ASom    G    C        0      0        2 
  17 chr17_73933387     HCab    G    C        0      0        2 
  17 chr17_73933387     HPrz    G    C        0      0        2 
  17 chr17_73933387     ZBoe    G    C        0      0        2 
  17 chr17_73933387     ZGre    G    C        0      0        2 
  17 chr17_73933387     ZHar    G    C        0      0        2 
  17 chr17_73933387   Sample    G    C        0      0        2 
  17 chr17_73939386     AAsi    T    A        0      0        2 
  17 chr17_73939386     AKia    T    A        0      0        2 
  17 chr17_73939386     AOna    T    A        0      0        2 
  17 chr17_73939386     ASom    T    A        0      0        2 
  17 chr17_73939386     HCab    T    A        1      2        2 
  17 chr17_73939386     HPrz    T    A        1      2        2 
  17 chr17_73939386     ZBoe    T    A        0      0        2 
  17 chr17_73939386     ZGre    T    A        0      0        2 
  17 chr17_73939386     ZHar    T    A        0      0        2 
  17 chr17_73939386   Sample    T    A        0      0        2 
  17 chr17_73939476     AAsi    A    C        0      0        2 
  17 chr17_73939476     AKia    A    C        0      0        2 
  17 chr17_73939476     AOna    A    C        0      0        2 
  17 chr17_73939476     ASom    A    C        0      0        2 
  17 chr17_73939476     HCab    A    C        1      2        2 
  17 chr17_73939476     HPrz    A    C        1      2        2 
  17 chr17_73939476     ZBoe    A    C        0      0        2 
  17 chr17_73939476     ZGre    A    C        0      0        2 
  17 chr17_73939476     ZHar    A    C        0      0        2 
  17 chr17_73939476   Sample    A    C        0      0        2 
  17 chr17_73944135     AAsi    C    A        0      0        2 
  17 chr17_73944135     AKia    C    A        1      2        2 
  17 chr17_73944135     AOna    C    A        1      2        2 
  17 chr17_73944135     ASom    C    A        0      0        2 
  17 chr17_73944135     HCab    C    A        0      0        2 
  17 chr17_73944135     HPrz    C    A        0      0        2 
  17 chr17_73944135     ZBoe    C    A        0      0        2 
  17 chr17_73944135     ZGre    C    A        0      0        2 
  17 chr17_73944135     ZHar    C    A        0      0        2 
  17 chr17_73944135   Sample    C    A        0      0        2 
  17 chr17_73949392     AAsi    G    T        0      0        2 
  17 chr17_73949392     AKia    G    T        0      0        2 
  17 chr17_73949392     AOna    G    T        0      0        2 
  17 chr17_73949392     ASom    G    T        0      0        2 
  17 chr17_73949392     HCab    G    T        0      0        2 
  17 chr17_73949392     HPrz    G    T        0      0        2 
  17 chr17_73949392     ZBoe    G    T        0      0        2 
  17 chr17_73949392     ZGre    G    T        0      0        2 
  17 chr17_73949392     ZHar    G    T        1      2        2 
  17 chr17_73949392   Sample    G    T        0      0        2 
  17 chr17_73971594     AAsi    C    G        0      0        2 
  17 chr17_73971594     AKia    C    G        0      0        2 
  17 chr17_73971594     AOna    C    G        0      0        2 
  17 chr17_73971594     ASom    C    G        0      0        2 
  17 chr17_73971594     HCab    C    G        0      0        2 
  17 chr17_73971594     HPrz    C    G        0      0        2 
  17 chr17_73971594     ZBoe    C    G        1      2        2 
  17 chr17_73971594     ZGre    C    G        0      0        2 
  17 chr17_73971594     ZHar    C    G        0      0        2 
  17 chr17_73971594   Sample    C    G        0      0        2 
  17 chr17_73972367     AAsi    T    A        0      0        2 
  17 chr17_73972367     AKia    T    A        0      0        2 
  17 chr17_73972367     AOna    T    A        0      0        2 
  17 chr17_73972367     ASom    T    A        0      0        2 
  17 chr17_73972367     HCab    T    A        0      0        2 
  17 chr17_73972367     HPrz    T    A      0.5      1        2 
  17 chr17_73972367     ZBoe    T    A        0      0        2 
  17 chr17_73972367     ZGre    T    A        0      0        2 
  17 chr17_73972367     ZHar    T    A        0      0        2 
  17 chr17_73972367   Sample    T    A        0      0        2 
  17 chr17_74002140     AAsi    C    A        0      0        2 
  17 chr17_74002140     AKia    C    A        0      0        2 
  17 chr17_74002140     AOna    C    A        0      0        2 
  17 chr17_74002140     ASom    C    A        0      0        2 
  17 chr17_74002140     HCab    C    A        0      0        2 
  17 chr17_74002140     HPrz    C    A        0      0        2 
  17 chr17_74002140     ZBoe    C    A        0      0        2 
  17 chr17_74002140     ZGre    C    A      0.5      1        2 
  17 chr17_74002140     ZHar    C    A        0      0        2 
  17 chr17_74002140   Sample    C    A        0      0        2 
  17 chr17_74006417     AAsi    T    A        0      0        2 
  17 chr17_74006417     AKia    T    A        0      0        2 
  17 chr17_74006417     AOna    T    A        0      0        2 
  17 chr17_74006417     ASom    T    A        0      0        2 
  17 chr17_74006417     HCab    T    A        0      0        2 
  17 chr17_74006417     HPrz    T    A        0      0        2 
  17 chr17_74006417     ZBoe    T    A      0.5      1        2 
  17 chr17_74006417     ZGre    T    A        0      0        2 
  17 chr17_74006417     ZHar    T    A        0      0        2 
  17 chr17_74006417   Sample    T    A        0      0        2 
  17 chr17_74011571     AAsi    T    G        0      0        2 
  17 chr17_74011571     AKia    T    G        1      2        2 
  17 chr17_74011571     AOna    T    G      0.5      1        2 
  17 chr17_74011571     ASom    T    G        0      0        2 
  17 chr17_74011571     HCab    T    G        0      0        2 
  17 chr17_74011571     HPrz    T    G        0      0        2 
  17 chr17_74011571     ZBoe    T    G        0      0        2 
  17 chr17_74011571     ZGre    T    G        0      0        2 
  17 chr17_74011571     ZHar    T    G        0      0        2 
  17 chr17_74011571   Sample    T    G        0      0        2 
  17 chr17_74030216     AAsi    C    G        1      2        2 
  17 chr17_74030216     AKia    C    G        0      0        2 
  17 chr17_74030216     AOna    C    G        0      0        2 
  17 chr17_74030216     ASom    C    G        0      0        2 
  17 chr17_74030216     HCab    C    G        0      0        2 
  17 chr17_74030216     HPrz    C    G        0      0        2 
  17 chr17_74030216     ZBoe    C    G        0      0        2 
  17 chr17_74030216     ZGre    C    G        0      0        2 
  17 chr17_74030216     ZHar    C    G        0      0        2 
  17 chr17_74030216   Sample    C    G        0      0        2 
  17 chr17_74037627     AAsi    G    C        0      0        2 
  17 chr17_74037627     AKia    G    C        0      0        2 
  17 chr17_74037627     AOna    G    C        0      0        2 
  17 chr17_74037627     ASom    G    C        0      0        2 
  17 chr17_74037627     HCab    G    C        0      0        2 
  17 chr17_74037627     HPrz    G    C        0      0        2 
  17 chr17_74037627     ZBoe    G    C        0      0        2 
  17 chr17_74037627     ZGre    G    C        1      2        2 
  17 chr17_74037627     ZHar    G    C        0      0        2 
  17 chr17_74037627   Sample    G    C        0      0        2 
  17 chr17_74060884     AAsi    T    A        1      2        2 
  17 chr17_74060884     AKia    T    A        0      0        2 
  17 chr17_74060884     AOna    T    A        0      0        2 
  17 chr17_74060884     ASom    T    A        0      0        2 
  17 chr17_74060884     HCab    T    A        0      0        2 
  17 chr17_74060884     HPrz    T    A        0      0        2 
  17 chr17_74060884     ZBoe    T    A        0      0        2 
  17 chr17_74060884     ZGre    T    A        0      0        2 
  17 chr17_74060884     ZHar    T    A        0      0        2 
  17 chr17_74060884   Sample    T    A        1      2        2 
  17 chr17_74103319     AAsi    T    G        0      0        2 
  17 chr17_74103319     AKia    T    G        1      2        2 
  17 chr17_74103319     AOna    T    G        0      0        2 
  17 chr17_74103319     ASom    T    G        0      0        2 
  17 chr17_74103319     HCab    T    G        0      0        2 
  17 chr17_74103319     HPrz    T    G        0      0        2 
  17 chr17_74103319     ZBoe    T    G        0      0        2 
  17 chr17_74103319     ZGre    T    G        0      0        2 
  17 chr17_74103319     ZHar    T    G        0      0        2 
  17 chr17_74103319   Sample    T    G        0      0        2 
  17 chr17_74116671     AAsi    C    G        0      0        2 
  17 chr17_74116671     AKia    C    G        0      0        2 
  17 chr17_74116671     AOna    C    G        0      0        2 
  17 chr17_74116671     ASom    C    G        0      0        2 
  17 chr17_74116671     HCab    C    G        0      0        2 
  17 chr17_74116671     HPrz    C    G        0      0        2 
  17 chr17_74116671     ZBoe    C    G      0.5      1        2 
  17 chr17_74116671     ZGre    C    G        0      0        2 
  17 chr17_74116671     ZHar    C    G        0      0        2 
  17 chr17_74116671   Sample    C    G        0      0        2 
  17 chr17_74134892     AAsi    T    G        0      0        2 
  17 chr17_74134892     AKia    T    G        1      2        2 
  17 chr17_74134892     AOna    T    G        1      2        2 
  17 chr17_74134892     ASom    T    G        0      0        2 
  17 chr17_74134892     HCab    T    G        0      0        2 
  17 chr17_74134892     HPrz    T    G        0      0        2 
  17 chr17_74134892     ZBoe    T    G        0      0        2 
  17 chr17_74134892     ZGre    T    G        0      0        2 
  17 chr17_74134892     ZHar    T    G        0      0        2 
  17 chr17_74134892   Sample    T    G        0      0        2 
  17 chr17_74164921     AAsi    T    G        0      0        2 
  17 chr17_74164921     AKia    T    G        0      0        2 
  17 chr17_74164921     AOna    T    G        0      0        2 
  17 chr17_74164921     ASom    T    G        0      0        2 
  17 chr17_74164921     HCab    T    G        1      2        2 
  17 chr17_74164921     HPrz    T    G        1      2        2 
  17 chr17_74164921     ZBoe    T    G        0      0        2 
  17 chr17_74164921     ZGre    T    G        0      0        2 
  17 chr17_74164921     ZHar    T    G        0      0        2 
  17 chr17_74164921   Sample    T    G        0      0        2 
  17 chr17_74166014     AAsi    T    A        0      0        2 
  17 chr17_74166014     AKia    T    A        0      0        2 
  17 chr17_74166014     AOna    T    A        0      0        2 
  17 chr17_74166014     ASom    T    A        0      0        2 
  17 chr17_74166014     HCab    T    A        1      2        2 
  17 chr17_74166014     HPrz    T    A        1      2        2 
  17 chr17_74166014     ZBoe    T    A        0      0        2 
  17 chr17_74166014     ZGre    T    A        0      0        2 
  17 chr17_74166014     ZHar    T    A        0      0        2 
  17 chr17_74166014   Sample    T    A        0      0        2 
  17 chr17_74199628     AAsi    T    G        0      0        2 
  17 chr17_74199628     AKia    T    G        0      0        2 
  17 chr17_74199628     AOna    T    G        0      0        2 
  17 chr17_74199628     ASom    T    G        0      0        2 
  17 chr17_74199628     HCab    T    G        0      0        2 
  17 chr17_74199628     HPrz    T    G        0      0        2 
  17 chr17_74199628     ZBoe    T    G        0      0        2 
  17 chr17_74199628     ZGre    T    G        0      0        2 
  17 chr17_74199628     ZHar    T    G        1      2        2 
  17 chr17_74199628   Sample    T    G        0      0        2 
  17 chr17_74206793     AAsi    T    A        0      0        2 
  17 chr17_74206793     AKia    T    A        0      0        2 
  17 chr17_74206793     AOna    T    A        0      0        2 
  17 chr17_74206793     ASom    T    A        0      0        2 
  17 chr17_74206793     HCab    T    A        0      0        2 
  17 chr17_74206793     HPrz    T    A        0      0        2 
  17 chr17_74206793     ZBoe    T    A        0      0        2 
  17 chr17_74206793     ZGre    T    A      0.5      1        2 
  17 chr17_74206793     ZHar    T    A        0      0        2 
  17 chr17_74206793   Sample    T    A        0      0        2 
  17 chr17_74224729     AAsi    T    A        0      0        2 
  17 chr17_74224729     AKia    T    A        0      0        2 
  17 chr17_74224729     AOna    T    A        0      0        2 
  17 chr17_74224729     ASom    T    A        0      0        2 
  17 chr17_74224729     HCab    T    A        0      0        2 
  17 chr17_74224729     HPrz    T    A        0      0        2 
  17 chr17_74224729     ZBoe    T    A        0      0        2 
  17 chr17_74224729     ZGre    T    A        1      2        2 
  17 chr17_74224729     ZHar    T    A        0      0        2 
  17 chr17_74224729   Sample    T    A        0      0        2 
  17 chr17_74229629     AAsi    G    T        0      0        2 
  17 chr17_74229629     AKia    G    T        1      2        2 
  17 chr17_74229629     AOna    G    T        1      2        2 
  17 chr17_74229629     ASom    G    T        0      0        2 
  17 chr17_74229629     HCab    G    T        0      0        2 
  17 chr17_74229629     HPrz    G    T        0      0        2 
  17 chr17_74229629     ZBoe    G    T        0      0        2 
  17 chr17_74229629     ZGre    G    T        0      0        2 
  17 chr17_74229629     ZHar    G    T        0      0        2 
  17 chr17_74229629   Sample    G    T        0      0        2 
  17 chr17_74242665     AAsi    C    G        0      0        2 
  17 chr17_74242665     AKia    C    G        0      0        2 
  17 chr17_74242665     AOna    C    G        0      0        2 
  17 chr17_74242665     ASom    C    G        0      0        2 
  17 chr17_74242665     HCab    C    G        1      2        2 
  17 chr17_74242665     HPrz    C    G        1      2        2 
  17 chr17_74242665     ZBoe    C    G        0      0        2 
  17 chr17_74242665     ZGre    C    G        0      0        2 
  17 chr17_74242665     ZHar    C    G        0      0        2 
  17 chr17_74242665   Sample    C    G        0      0        2 
  17 chr17_74249359     AAsi    G    C        0      0        2 
  17 chr17_74249359     AKia    G    C        0      0        2 
  17 chr17_74249359     AOna    G    C        0      0        2 
  17 chr17_74249359     ASom    G    C        0      0        2 
  17 chr17_74249359     HCab    G    C      0.5      1        2 
  17 chr17_74249359     HPrz    G    C      0.5      1        2 
  17 chr17_74249359     ZBoe    G    C        0      0        2 
  17 chr17_74249359     ZGre    G    C        0      0        2 
  17 chr17_74249359     ZHar    G    C        0      0        2 
  17 chr17_74249359   Sample    G    C        0      0        2 
  17 chr17_74254741     AAsi    A    C        0      0        2 
  17 chr17_74254741     AKia    A    C        0      0        2 
  17 chr17_74254741     AOna    A    C        0      0        2 
  17 chr17_74254741     ASom    A    C        1      2        2 
  17 chr17_74254741     HCab    A    C        0      0        2 
  17 chr17_74254741     HPrz    A    C        0      0        2 
  17 chr17_74254741     ZBoe    A    C        0      0        2 
  17 chr17_74254741     ZGre    A    C        0      0        2 
  17 chr17_74254741     ZHar    A    C        0      0        2 
  17 chr17_74254741   Sample    A    C        0      0        2 
  17 chr17_74275730     AAsi    G    C        0      0        2 
  17 chr17_74275730     AKia    G    C        0      0        2 
  17 chr17_74275730     AOna    G    C      0.5      1        2 
  17 chr17_74275730     ASom    G    C        0      0        2 
  17 chr17_74275730     HCab    G    C        0      0        2 
  17 chr17_74275730     HPrz    G    C        0      0        2 
  17 chr17_74275730     ZBoe    G    C        0      0        2 
  17 chr17_74275730     ZGre    G    C        0      0        2 
  17 chr17_74275730     ZHar    G    C        0      0        2 
  17 chr17_74275730   Sample    G    C        0      0        2 
  17 chr17_74276472     AAsi    G    T        1      2        2 
  17 chr17_74276472     AKia    G    T        0      0        2 
  17 chr17_74276472     AOna    G    T        0      0        2 
  17 chr17_74276472     ASom    G    T        1      2        2 
  17 chr17_74276472     HCab    G    T        1      2        2 
  17 chr17_74276472     HPrz    G    T        1      2        2 
  17 chr17_74276472     ZBoe    G    T        0      0        2 
  17 chr17_74276472     ZGre    G    T        0      0        2 
  17 chr17_74276472     ZHar    G    T        0      0        2 
  17 chr17_74276472   Sample    G    T        1      2        2 
  17 chr17_74282153     AAsi    G    C        0      0        2 
  17 chr17_74282153     AKia    G    C        0      0        2 
  17 chr17_74282153     AOna    G    C        0      0        2 
  17 chr17_74282153     ASom    G    C        0      0        2 
  17 chr17_74282153     HCab    G    C      0.5      1        2 
  17 chr17_74282153     HPrz    G    C        0      0        2 
  17 chr17_74282153     ZBoe    G    C        0      0        2 
  17 chr17_74282153     ZGre    G    C        0      0        2 
  17 chr17_74282153     ZHar    G    C        0      0        2 
  17 chr17_74282153   Sample    G    C        0      0        2 
  17 chr17_74290244     AAsi    T    G        1      2        2 
  17 chr17_74290244     AKia    T    G        0      0        2 
  17 chr17_74290244     AOna    T    G        0      0        2 
  17 chr17_74290244     ASom    T    G        1      2        2 
  17 chr17_74290244     HCab    T    G        0      0        2 
  17 chr17_74290244     HPrz    T    G        0      0        2 
  17 chr17_74290244     ZBoe    T    G        0      0        2 
  17 chr17_74290244     ZGre    T    G        0      0        2 
  17 chr17_74290244     ZHar    T    G        0      0        2 
  17 chr17_74290244   Sample    T    G        0      0        2 
  17 chr17_74299641     AAsi    A    T        0      0        2 
  17 chr17_74299641     AKia    A    T        0      0        2 
  17 chr17_74299641     AOna    A    T        0      0        2 
  17 chr17_74299641     ASom    A    T        0      0        2 
  17 chr17_74299641     HCab    A    T        1      2        2 
  17 chr17_74299641     HPrz    A    T        1      2        2 
  17 chr17_74299641     ZBoe    A    T        0      0        2 
  17 chr17_74299641     ZGre    A    T        0      0        2 
  17 chr17_74299641     ZHar    A    T        0      0        2 
  17 chr17_74299641   Sample    A    T        0      0        2 
  17 chr17_74308637     AAsi    G    T        0      0        2 
  17 chr17_74308637     AKia    G    T        0      0        2 
  17 chr17_74308637     AOna    G    T        0      0        2 
  17 chr17_74308637     ASom    G    T        0      0        2 
  17 chr17_74308637     HCab    G    T        1      2        2 
  17 chr17_74308637     HPrz    G    T        0      0        2 
  17 chr17_74308637     ZBoe    G    T        0      0        2 
  17 chr17_74308637     ZGre    G    T        0      0        2 
  17 chr17_74308637     ZHar    G    T        0      0        2 
  17 chr17_74308637   Sample    G    T        0      0        2 
  17 chr17_74326070     AAsi    G    C        0      0        2 
  17 chr17_74326070     AKia    G    C        0      0        2 
  17 chr17_74326070     AOna    G    C        0      0        2 
  17 chr17_74326070     ASom    G    C        0      0        2 
  17 chr17_74326070     HCab    G    C        0      0        2 
  17 chr17_74326070     HPrz    G    C        0      0        2 
  17 chr17_74326070     ZBoe    G    C        0      0        2 
  17 chr17_74326070     ZGre    G    C      0.5      1        2 
  17 chr17_74326070     ZHar    G    C        0      0        2 
  17 chr17_74326070   Sample    G    C        0      0        2 
  17 chr17_74326605     AAsi    G    C        0      0        2 
  17 chr17_74326605     AKia    G    C        0      0        2 
  17 chr17_74326605     AOna    G    C        0      0        2 
  17 chr17_74326605     ASom    G    C        0      0        2 
  17 chr17_74326605     HCab    G    C        0      0        2 
  17 chr17_74326605     HPrz    G    C      0.5      1        2 
  17 chr17_74326605     ZBoe    G    C        0      0        2 
  17 chr17_74326605     ZGre    G    C        0      0        2 
  17 chr17_74326605     ZHar    G    C        0      0        2 
  17 chr17_74326605   Sample    G    C        0      0        2 
  17 chr17_74361969     AAsi    G    C        0      0        2 
  17 chr17_74361969     AKia    G    C        0      0        2 
  17 chr17_74361969     AOna    G    C        0      0        2 
  17 chr17_74361969     ASom    G    C        0      0        2 
  17 chr17_74361969     HCab    G    C      0.5      1        2 
  17 chr17_74361969     HPrz    G    C        1      2        2 
  17 chr17_74361969     ZBoe    G    C        0      0        2 
  17 chr17_74361969     ZGre    G    C        0      0        2 
  17 chr17_74361969     ZHar    G    C        0      0        2 
  17 chr17_74361969   Sample    G    C        0      0        2 
  17 chr17_74377906     AAsi    A    C        0      0        2 
  17 chr17_74377906     AKia    A    C        1      2        2 
  17 chr17_74377906     AOna    A    C      0.5      1        2 
  17 chr17_74377906     ASom    A    C        0      0        2 
  17 chr17_74377906     HCab    A    C        1      2        2 
  17 chr17_74377906     HPrz    A    C        1      2        2 
  17 chr17_74377906     ZBoe    A    C        0      0        2 
  17 chr17_74377906     ZGre    A    C        0      0        2 
  17 chr17_74377906     ZHar    A    C        0      0        2 
  17 chr17_74377906   Sample    A    C        0      0        2 
  17 chr17_74386212     AAsi    A    C        1      2        2 
  17 chr17_74386212     AKia    A    C        0      0        2 
  17 chr17_74386212     AOna    A    C        0      0        2 
  17 chr17_74386212     ASom    A    C        1      2        2 
  17 chr17_74386212     HCab    A    C        0      0        2 
  17 chr17_74386212     HPrz    A    C        0      0        2 
  17 chr17_74386212     ZBoe    A    C        0      0        2 
  17 chr17_74386212     ZGre    A    C        0      0        2 
  17 chr17_74386212     ZHar    A    C        0      0        2 
  17 chr17_74386212   Sample    A    C        1      2        2 
  17 chr17_74387423     AAsi    G    T        1      2        2 
  17 chr17_74387423     AKia    G    T        1      2        2 
  17 chr17_74387423     AOna    G    T        1      2        2 
  17 chr17_74387423     ASom    G    T        1      2        2 
  17 chr17_74387423     HCab    G    T        0      0        2 
  17 chr17_74387423     HPrz    G    T        0      0        2 
  17 chr17_74387423     ZBoe    G    T        0      0        2 
  17 chr17_74387423     ZGre    G    T        0      0        2 
  17 chr17_74387423     ZHar    G    T        0      0        2 
  17 chr17_74387423   Sample    G    T        1      2        2 
  17 chr17_74391906     AAsi    T    A        0      0        2 
  17 chr17_74391906     AKia    T    A        0      0        2 
  17 chr17_74391906     AOna    T    A        0      0        2 
  17 chr17_74391906     ASom    T    A        0      0        2 
  17 chr17_74391906     HCab    T    A        1      2        2 
  17 chr17_74391906     HPrz    T    A        1      2        2 
  17 chr17_74391906     ZBoe    T    A        0      0        2 
  17 chr17_74391906     ZGre    T    A        0      0        2 
  17 chr17_74391906     ZHar    T    A        0      0        2 
  17 chr17_74391906   Sample    T    A        0      0        2 
  17 chr17_74411811     AAsi    C    A        0      0        2 
  17 chr17_74411811     AKia    C    A        0      0        2 
  17 chr17_74411811     AOna    C    A        0      0        2 
  17 chr17_74411811     ASom    C    A        0      0        2 
  17 chr17_74411811     HCab    C    A        0      0        2 
  17 chr17_74411811     HPrz    C    A        0      0        2 
  17 chr17_74411811     ZBoe    C    A      0.5      1        2 
  17 chr17_74411811     ZGre    C    A        0      0        2 
  17 chr17_74411811     ZHar    C    A        0      0        2 
  17 chr17_74411811   Sample    C    A        0      0        2 
  17 chr17_74412344     AAsi    T    A      0.5      1        2 
  17 chr17_74412344     AKia    T    A        0      0        2 
  17 chr17_74412344     AOna    T    A        0      0        2 
  17 chr17_74412344     ASom    T    A        0      0        2 
  17 chr17_74412344     HCab    T    A        0      0        2 
  17 chr17_74412344     HPrz    T    A        0      0        2 
  17 chr17_74412344     ZBoe    T    A        0      0        2 
  17 chr17_74412344     ZGre    T    A        0      0        2 
  17 chr17_74412344     ZHar    T    A        0      0        2 
  17 chr17_74412344   Sample    T    A        0      0        2 
  17 chr17_74429739     AAsi    G    C        0      0        2 
  17 chr17_74429739     AKia    G    C        0      0        2 
  17 chr17_74429739     AOna    G    C        1      2        2 
  17 chr17_74429739     ASom    G    C        0      0        2 
  17 chr17_74429739     HCab    G    C        0      0        2 
  17 chr17_74429739     HPrz    G    C        0      0        2 
  17 chr17_74429739     ZBoe    G    C        0      0        2 
  17 chr17_74429739     ZGre    G    C        0      0        2 
  17 chr17_74429739     ZHar    G    C        0      0        2 
  17 chr17_74429739   Sample    G    C        0      0        2 
  17 chr17_74448313     AAsi    G    T        1      2        2 
  17 chr17_74448313     AKia    G    T        0      0        2 
  17 chr17_74448313     AOna    G    T        0      0        2 
  17 chr17_74448313     ASom    G    T        0      0        2 
  17 chr17_74448313     HCab    G    T        0      0        2 
  17 chr17_74448313     HPrz    G    T        0      0        2 
  17 chr17_74448313     ZBoe    G    T        0      0        2 
  17 chr17_74448313     ZGre    G    T        0      0        2 
  17 chr17_74448313     ZHar    G    T        0      0        2 
  17 chr17_74448313   Sample    G    T        1      2        2 
  17 chr17_74449209     AAsi    C    A        0      0        2 
  17 chr17_74449209     AKia    C    A        0      0        2 
  17 chr17_74449209     AOna    C    A        0      0        2 
  17 chr17_74449209     ASom    C    A        0      0        2 
  17 chr17_74449209     HCab    C    A        1      2        2 
  17 chr17_74449209     HPrz    C    A        1      2        2 
  17 chr17_74449209     ZBoe    C    A        0      0        2 
  17 chr17_74449209     ZGre    C    A        0      0        2 
  17 chr17_74449209     ZHar    C    A        0      0        2 
  17 chr17_74449209   Sample    C    A        0      0        2 
  17 chr17_74464399     AAsi    A    C        0      0        2 
  17 chr17_74464399     AKia    A    C        0      0        2 
  17 chr17_74464399     AOna    A    C        0      0        2 
  17 chr17_74464399     ASom    A    C        0      0        2 
  17 chr17_74464399     HCab    A    C        1      2        2 
  17 chr17_74464399     HPrz    A    C      0.5      1        2 
  17 chr17_74464399     ZBoe    A    C        0      0        2 
  17 chr17_74464399     ZGre    A    C        0      0        2 
  17 chr17_74464399     ZHar    A    C        0      0        2 
  17 chr17_74464399   Sample    A    C        0      0        2 
  17 chr17_74471636     AAsi    A    C        1      2        2 
  17 chr17_74471636     AKia    A    C        0      0        2 
  17 chr17_74471636     AOna    A    C        0      0        2 
  17 chr17_74471636     ASom    A    C        0      0        2 
  17 chr17_74471636     HCab    A    C        0      0        2 
  17 chr17_74471636     HPrz    A    C        0      0        2 
  17 chr17_74471636     ZBoe    A    C        0      0        2 
  17 chr17_74471636     ZGre    A    C        0      0        2 
  17 chr17_74471636     ZHar    A    C        0      0        2 
  17 chr17_74471636   Sample    A    C        0      0        2 
  17 chr17_74493798     AAsi    A    T        0      0        2 
  17 chr17_74493798     AKia    A    T        0      0        2 
  17 chr17_74493798     AOna    A    T        0      0        2 
  17 chr17_74493798     ASom    A    T        0      0        2 
  17 chr17_74493798     HCab    A    T        1      2        2 
  17 chr17_74493798     HPrz    A    T        1      2        2 
  17 chr17_74493798     ZBoe    A    T        0      0        2 
  17 chr17_74493798     ZGre    A    T        0      0        2 
  17 chr17_74493798     ZHar    A    T        0      0        2 
  17 chr17_74493798   Sample    A    T        0      0        2 
  17 chr17_74519265     AAsi    C    G        0      0        2 
  17 chr17_74519265     AKia    C    G        0      0        2 
  17 chr17_74519265     AOna    C    G        0      0        2 
  17 chr17_74519265     ASom    C    G        0      0        2 
  17 chr17_74519265     HCab    C    G        0      0        2 
  17 chr17_74519265     HPrz    C    G        0      0        2 
  17 chr17_74519265     ZBoe    C    G      0.5      1        2 
  17 chr17_74519265     ZGre    C    G        0      0        2 
  17 chr17_74519265     ZHar    C    G        1      2        2 
  17 chr17_74519265   Sample    C    G        0      0        2 
  17 chr17_74522534     AAsi    G    C        0      0        2 
  17 chr17_74522534     AKia    G    C        0      0        2 
  17 chr17_74522534     AOna    G    C        0      0        2 
  17 chr17_74522534     ASom    G    C        0      0        2 
  17 chr17_74522534     HCab    G    C        0      0        2 
  17 chr17_74522534     HPrz    G    C      0.5      1        2 
  17 chr17_74522534     ZBoe    G    C        0      0        2 
  17 chr17_74522534     ZGre    G    C        0      0        2 
  17 chr17_74522534     ZHar    G    C        0      0        2 
  17 chr17_74522534   Sample    G    C        0      0        2 
  17 chr17_74566227     AAsi    C    G        0      0        2 
  17 chr17_74566227     AKia    C    G        0      0        2 
  17 chr17_74566227     AOna    C    G        0      0        2 
  17 chr17_74566227     ASom    C    G        0      0        2 
  17 chr17_74566227     HCab    C    G      0.5      1        2 
  17 chr17_74566227     HPrz    C    G      0.5      1        2 
  17 chr17_74566227     ZBoe    C    G        0      0        2 
  17 chr17_74566227     ZGre    C    G        0      0        2 
  17 chr17_74566227     ZHar    C    G        0      0        2 
  17 chr17_74566227   Sample    C    G        0      0        2 
  17 chr17_74582736     AAsi    C    A        0      0        2 
  17 chr17_74582736     AKia    C    A        1      2        2 
  17 chr17_74582736     AOna    C    A        0      0        2 
  17 chr17_74582736     ASom    C    A        0      0        2 
  17 chr17_74582736     HCab    C    A        0      0        2 
  17 chr17_74582736     HPrz    C    A        0      0        2 
  17 chr17_74582736     ZBoe    C    A        0      0        2 
  17 chr17_74582736     ZGre    C    A        0      0        2 
  17 chr17_74582736     ZHar    C    A        0      0        2 
  17 chr17_74582736   Sample    C    A        0      0        2 
  17 chr17_74594663     AAsi    G    C        0      0        2 
  17 chr17_74594663     AKia    G    C        0      0        2 
  17 chr17_74594663     AOna    G    C        0      0        2 
  17 chr17_74594663     ASom    G    C        0      0        2 
  17 chr17_74594663     HCab    G    C        0      0        2 
  17 chr17_74594663     HPrz    G    C        0      0        2 
  17 chr17_74594663     ZBoe    G    C      0.5      1        2 
  17 chr17_74594663     ZGre    G    C        0      0        2 
  17 chr17_74594663     ZHar    G    C        0      0        2 
  17 chr17_74594663   Sample    G    C        0      0        2 
  17 chr17_74641404     AAsi    T    G        0      0        2 
  17 chr17_74641404     AKia    T    G        0      0        2 
  17 chr17_74641404     AOna    T    G        0      0        2 
  17 chr17_74641404     ASom    T    G        1      2        2 
  17 chr17_74641404     HCab    T    G        0      0        2 
  17 chr17_74641404     HPrz    T    G        0      0        2 
  17 chr17_74641404     ZBoe    T    G        0      0        2 
  17 chr17_74641404     ZGre    T    G        0      0        2 
  17 chr17_74641404     ZHar    T    G        0      0        2 
  17 chr17_74641404   Sample    T    G        1      2        2 
  17 chr17_74655122     AAsi    A    C        0      0        2 
  17 chr17_74655122     AKia    A    C        0      0        2 
  17 chr17_74655122     AOna    A    C        0      0        2 
  17 chr17_74655122     ASom    A    C        0      0        2 
  17 chr17_74655122     HCab    A    C        0      0        2 
  17 chr17_74655122     HPrz    A    C        0      0        2 
  17 chr17_74655122     ZBoe    A    C        0      0        2 
  17 chr17_74655122     ZGre    A    C        0      0        2 
  17 chr17_74655122     ZHar    A    C        1      2        2 
  17 chr17_74655122   Sample    A    C        0      0        2 
  17 chr17_74683489     AAsi    G    C        0      0        2 
  17 chr17_74683489     AKia    G    C        0      0        2 
  17 chr17_74683489     AOna    G    C      0.5      1        2 
  17 chr17_74683489     ASom    G    C        0      0        2 
  17 chr17_74683489     HCab    G    C        0      0        2 
  17 chr17_74683489     HPrz    G    C        0      0        2 
  17 chr17_74683489     ZBoe    G    C        0      0        2 
  17 chr17_74683489     ZGre    G    C        0      0        2 
  17 chr17_74683489     ZHar    G    C        0      0        2 
  17 chr17_74683489   Sample    G    C        0      0        2 
  17 chr17_74714400     AAsi    G    C        0      0        2 
  17 chr17_74714400     AKia    G    C        0      0        2 
  17 chr17_74714400     AOna    G    C        0      0        2 
  17 chr17_74714400     ASom    G    C        0      0        2 
  17 chr17_74714400     HCab    G    C        0      0        2 
  17 chr17_74714400     HPrz    G    C        0      0        2 
  17 chr17_74714400     ZBoe    G    C      0.5      1        2 
  17 chr17_74714400     ZGre    G    C        0      0        2 
  17 chr17_74714400     ZHar    G    C        0      0        2 
  17 chr17_74714400   Sample    G    C        0      0        2 
  17 chr17_74763223     AAsi    T    G        0      0        2 
  17 chr17_74763223     AKia    T    G        0      0        2 
  17 chr17_74763223     AOna    T    G        0      0        2 
  17 chr17_74763223     ASom    T    G        0      0        2 
  17 chr17_74763223     HCab    T    G        1      2        2 
  17 chr17_74763223     HPrz    T    G        1      2        2 
  17 chr17_74763223     ZBoe    T    G        0      0        2 
  17 chr17_74763223     ZGre    T    G        0      0        2 
  17 chr17_74763223     ZHar    T    G        0      0        2 
  17 chr17_74763223   Sample    T    G        0      0        2 
  17 chr17_74767734     AAsi    G    T        1      2        2 
  17 chr17_74767734     AKia    G    T        0      0        2 
  17 chr17_74767734     AOna    G    T        0      0        2 
  17 chr17_74767734     ASom    G    T        1      2        2 
  17 chr17_74767734     HCab    G    T        0      0        2 
  17 chr17_74767734     HPrz    G    T        0      0        2 
  17 chr17_74767734     ZBoe    G    T        0      0        2 
  17 chr17_74767734     ZGre    G    T        0      0        2 
  17 chr17_74767734     ZHar    G    T        0      0        2 
  17 chr17_74767734   Sample    G    T        1      2        2 
  17 chr17_74798852     AAsi    A    C        0      0        2 
  17 chr17_74798852     AKia    A    C        0      0        2 
  17 chr17_74798852     AOna    A    C        0      0        2 
  17 chr17_74798852     ASom    A    C        0      0        2 
  17 chr17_74798852     HCab    A    C        1      2        2 
  17 chr17_74798852     HPrz    A    C        1      2        2 
  17 chr17_74798852     ZBoe    A    C        0      0        2 
  17 chr17_74798852     ZGre    A    C        0      0        2 
  17 chr17_74798852     ZHar    A    C        0      0        2 
  17 chr17_74798852   Sample    A    C        0      0        2 
  17 chr17_74830257     AAsi    A    C        0      0        2 
  17 chr17_74830257     AKia    A    C        0      0        2 
  17 chr17_74830257     AOna    A    C        0      0        2 
  17 chr17_74830257     ASom    A    C        0      0        2 
  17 chr17_74830257     HCab    A    C      0.5      1        2 
  17 chr17_74830257     HPrz    A    C        0      0        2 
  17 chr17_74830257     ZBoe    A    C        0      0        2 
  17 chr17_74830257     ZGre    A    C        0      0        2 
  17 chr17_74830257     ZHar    A    C        0      0        2 
  17 chr17_74830257   Sample    A    C        0      0        2 
  17 chr17_74839073     AAsi    T    G        0      0        2 
  17 chr17_74839073     AKia    T    G        0      0        2 
  17 chr17_74839073     AOna    T    G        0      0        2 
  17 chr17_74839073     ASom    T    G        0      0        2 
  17 chr17_74839073     HCab    T    G        0      0        2 
  17 chr17_74839073     HPrz    T    G        0      0        2 
  17 chr17_74839073     ZBoe    T    G      0.5      1        2 
  17 chr17_74839073     ZGre    T    G        0      0        2 
  17 chr17_74839073     ZHar    T    G        0      0        2 
  17 chr17_74839073   Sample    T    G        0      0        2 
  17 chr17_74873225     AAsi    G    T        0      0        2 
  17 chr17_74873225     AKia    G    T        0      0        2 
  17 chr17_74873225     AOna    G    T        0      0        2 
  17 chr17_74873225     ASom    G    T        0      0        2 
  17 chr17_74873225     HCab    G    T        0      0        2 
  17 chr17_74873225     HPrz    G    T      0.5      1        2 
  17 chr17_74873225     ZBoe    G    T        0      0        2 
  17 chr17_74873225     ZGre    G    T        0      0        2 
  17 chr17_74873225     ZHar    G    T        0      0        2 
  17 chr17_74873225   Sample    G    T        0      0        2 
  17 chr17_74916076     AAsi    T    G        0      0        2 
  17 chr17_74916076     AKia    T    G        0      0        2 
  17 chr17_74916076     AOna    T    G        0      0        2 
  17 chr17_74916076     ASom    T    G        0      0        2 
  17 chr17_74916076     HCab    T    G        1      2        2 
  17 chr17_74916076     HPrz    T    G        1      2        2 
  17 chr17_74916076     ZBoe    T    G        0      0        2 
  17 chr17_74916076     ZGre    T    G        0      0        2 
  17 chr17_74916076     ZHar    T    G        0      0        2 
  17 chr17_74916076   Sample    T    G        0      0        2 
  17 chr17_74920580     AAsi    C    G        0      0        2 
  17 chr17_74920580     AKia    C    G        0      0        2 
  17 chr17_74920580     AOna    C    G        0      0        2 
  17 chr17_74920580     ASom    C    G        0      0        2 
  17 chr17_74920580     HCab    C    G        1      2        2 
  17 chr17_74920580     HPrz    C    G        1      2        2 
  17 chr17_74920580     ZBoe    C    G        0      0        2 
  17 chr17_74920580     ZGre    C    G        0      0        2 
  17 chr17_74920580     ZHar    C    G        0      0        2 
  17 chr17_74920580   Sample    C    G        0      0        2 
  17 chr17_74926338     AAsi    T    G        0      0        2 
  17 chr17_74926338     AKia    T    G        0      0        2 
  17 chr17_74926338     AOna    T    G        0      0        2 
  17 chr17_74926338     ASom    T    G        0      0        2 
  17 chr17_74926338     HCab    T    G        0      0        2 
  17 chr17_74926338     HPrz    T    G        0      0        2 
  17 chr17_74926338     ZBoe    T    G        0      0        2 
  17 chr17_74926338     ZGre    T    G        0      0        2 
  17 chr17_74926338     ZHar    T    G      0.5      1        2 
  17 chr17_74926338   Sample    T    G        0      0        2 
  17 chr17_74931574     AAsi    G    C        0      0        2 
  17 chr17_74931574     AKia    G    C        0      0        2 
  17 chr17_74931574     AOna    G    C        0      0        2 
  17 chr17_74931574     ASom    G    C        0      0        2 
  17 chr17_74931574     HCab    G    C        0      0        2 
  17 chr17_74931574     HPrz    G    C        0      0        2 
  17 chr17_74931574     ZBoe    G    C        1      2        2 
  17 chr17_74931574     ZGre    G    C        0      0        2 
  17 chr17_74931574     ZHar    G    C        0      0        2 
  17 chr17_74931574   Sample    G    C        0      0        2 
  17 chr17_74933779     AAsi    T    G        0      0        2 
  17 chr17_74933779     AKia    T    G        0      0        2 
  17 chr17_74933779     AOna    T    G        0      0        2 
  17 chr17_74933779     ASom    T    G        0      0        2 
  17 chr17_74933779     HCab    T    G        0      0        2 
  17 chr17_74933779     HPrz    T    G        0      0        2 
  17 chr17_74933779     ZBoe    T    G        0      0        2 
  17 chr17_74933779     ZGre    T    G        0      0        2 
  17 chr17_74933779     ZHar    T    G      0.5      1        2 
  17 chr17_74933779   Sample    T    G        0      0        2 
  17 chr17_74938683     AAsi    G    T        0      0        2 
  17 chr17_74938683     AKia    G    T        0      0        2 
  17 chr17_74938683     AOna    G    T        0      0        2 
  17 chr17_74938683     ASom    G    T        0      0        2 
  17 chr17_74938683     HCab    G    T        1      2        2 
  17 chr17_74938683     HPrz    G    T        1      2        2 
  17 chr17_74938683     ZBoe    G    T        0      0        2 
  17 chr17_74938683     ZGre    G    T        0      0        2 
  17 chr17_74938683     ZHar    G    T        0      0        2 
  17 chr17_74938683   Sample    G    T        0      0        2 
  17 chr17_74958742     AAsi    C    A        0      0        2 
  17 chr17_74958742     AKia    C    A        0      0        2 
  17 chr17_74958742     AOna    C    A        0      0        2 
  17 chr17_74958742     ASom    C    A        0      0        2 
  17 chr17_74958742     HCab    C    A        0      0        2 
  17 chr17_74958742     HPrz    C    A        0      0        2 
  17 chr17_74958742     ZBoe    C    A      0.5      1        2 
  17 chr17_74958742     ZGre    C    A        0      0        2 
  17 chr17_74958742     ZHar    C    A        0      0        2 
  17 chr17_74958742   Sample    C    A        0      0        2 
  17 chr17_74975233     AAsi    A    C        0      0        2 
  17 chr17_74975233     AKia    A    C        0      0        2 
  17 chr17_74975233     AOna    A    C        0      0        2 
  17 chr17_74975233     ASom    A    C        0      0        2 
  17 chr17_74975233     HCab    A    C        1      2        2 
  17 chr17_74975233     HPrz    A    C        1      2        2 
  17 chr17_74975233     ZBoe    A    C        0      0        2 
  17 chr17_74975233     ZGre    A    C        0      0        2 
  17 chr17_74975233     ZHar    A    C        0      0        2 
  17 chr17_74975233   Sample    A    C        0      0        2 
  17 chr17_74987938     AAsi    A    C        0      0        2 
  17 chr17_74987938     AKia    A    C        0      0        2 
  17 chr17_74987938     AOna    A    C        0      0        2 
  17 chr17_74987938     ASom    A    C        1      2        2 
  17 chr17_74987938     HCab    A    C        0      0        2 
  17 chr17_74987938     HPrz    A    C        0      0        2 
  17 chr17_74987938     ZBoe    A    C        0      0        2 
  17 chr17_74987938     ZGre    A    C        0      0        2 
  17 chr17_74987938     ZHar    A    C        0      0        2 
  17 chr17_74987938   Sample    A    C        0      0        2 
  17 chr17_74997237     AAsi    A    T        0      0        2 
  17 chr17_74997237     AKia    A    T        0      0        2 
  17 chr17_74997237     AOna    A    T        0      0        2 
  17 chr17_74997237     ASom    A    T        0      0        2 
  17 chr17_74997237     HCab    A    T        0      0        2 
  17 chr17_74997237     HPrz    A    T        0      0        2 
  17 chr17_74997237     ZBoe    A    T      0.5      1        2 
  17 chr17_74997237     ZGre    A    T        0      0        2 
  17 chr17_74997237     ZHar    A    T        0      0        2 
  17 chr17_74997237   Sample    A    T        0      0        2 
  17 chr17_75004024     AAsi    G    T        0      0        2 
  17 chr17_75004024     AKia    G    T        0      0        2 
  17 chr17_75004024     AOna    G    T        0      0        2 
  17 chr17_75004024     ASom    G    T        1      2        2 
  17 chr17_75004024     HCab    G    T        0      0        2 
  17 chr17_75004024     HPrz    G    T        0      0        2 
  17 chr17_75004024     ZBoe    G    T        0      0        2 
  17 chr17_75004024     ZGre    G    T        0      0        2 
  17 chr17_75004024     ZHar    G    T        0      0        2 
  17 chr17_75004024   Sample    G    T        0      0        2 
  17 chr17_75008677     AAsi    G    T        1      2        2 
  17 chr17_75008677     AKia    G    T        0      0        2 
  17 chr17_75008677     AOna    G    T        0      0        2 
  17 chr17_75008677     ASom    G    T        0      0        2 
  17 chr17_75008677     HCab    G    T        0      0        2 
  17 chr17_75008677     HPrz    G    T        0      0        2 
  17 chr17_75008677     ZBoe    G    T        0      0        2 
  17 chr17_75008677     ZGre    G    T        0      0        2 
  17 chr17_75008677     ZHar    G    T        0      0        2 
  17 chr17_75008677   Sample    G    T        0      0        2 
  17 chr17_75014436     AAsi    T    A        0      0        2 
  17 chr17_75014436     AKia    T    A        0      0        2 
  17 chr17_75014436     AOna    T    A        0      0        2 
  17 chr17_75014436     ASom    T    A        1      2        2 
  17 chr17_75014436     HCab    T    A        0      0        2 
  17 chr17_75014436     HPrz    T    A        0      0        2 
  17 chr17_75014436     ZBoe    T    A        0      0        2 
  17 chr17_75014436     ZGre    T    A        0      0        2 
  17 chr17_75014436     ZHar    T    A        0      0        2 
  17 chr17_75014436   Sample    T    A        0      0        2 
  17 chr17_75036843     AAsi    C    A        0      0        2 
  17 chr17_75036843     AKia    C    A        0      0        2 
  17 chr17_75036843     AOna    C    A        0      0        2 
  17 chr17_75036843     ASom    C    A        0      0        2 
  17 chr17_75036843     HCab    C    A        1      2        2 
  17 chr17_75036843     HPrz    C    A        1      2        2 
  17 chr17_75036843     ZBoe    C    A        0      0        2 
  17 chr17_75036843     ZGre    C    A        0      0        2 
  17 chr17_75036843     ZHar    C    A        0      0        2 
  17 chr17_75036843   Sample    C    A        0      0        2 
  17 chr17_75087483     AAsi    A    C        0      0        2 
  17 chr17_75087483     AKia    A    C        0      0        2 
  17 chr17_75087483     AOna    A    C        0      0        2 
  17 chr17_75087483     ASom    A    C        1      2        2 
  17 chr17_75087483     HCab    A    C        0      0        2 
  17 chr17_75087483     HPrz    A    C        0      0        2 
  17 chr17_75087483     ZBoe    A    C        0      0        2 
  17 chr17_75087483     ZGre    A    C        0      0        2 
  17 chr17_75087483     ZHar    A    C        0      0        2 
  17 chr17_75087483   Sample    A    C        0      0        2 
  17 chr17_75109171     AAsi    C    G        0      0        2 
  17 chr17_75109171     AKia    C    G        0      0        2 
  17 chr17_75109171     AOna    C    G        0      0        2 
  17 chr17_75109171     ASom    C    G        0      0        2 
  17 chr17_75109171     HCab    C    G      0.5      1        2 
  17 chr17_75109171     HPrz    C    G        0      0        2 
  17 chr17_75109171     ZBoe    C    G        0      0        2 
  17 chr17_75109171     ZGre    C    G        0      0        2 
  17 chr17_75109171     ZHar    C    G        0      0        2 
  17 chr17_75109171   Sample    C    G        0      0        2 
  17 chr17_75111665     AAsi    G    C        0      0        2 
  17 chr17_75111665     AKia    G    C        0      0        2 
  17 chr17_75111665     AOna    G    C      0.5      1        2 
  17 chr17_75111665     ASom    G    C        0      0        2 
  17 chr17_75111665     HCab    G    C        0      0        2 
  17 chr17_75111665     HPrz    G    C        0      0        2 
  17 chr17_75111665     ZBoe    G    C        0      0        2 
  17 chr17_75111665     ZGre    G    C        0      0        2 
  17 chr17_75111665     ZHar    G    C        0      0        2 
  17 chr17_75111665   Sample    G    C        0      0        2 
  17 chr17_75112414     AAsi    A    T        0      0        2 
  17 chr17_75112414     AKia    A    T        0      0        2 
  17 chr17_75112414     AOna    A    T        0      0        2 
  17 chr17_75112414     ASom    A    T        0      0        2 
  17 chr17_75112414     HCab    A    T        0      0        2 
  17 chr17_75112414     HPrz    A    T        0      0        2 
  17 chr17_75112414     ZBoe    A    T      0.5      1        2 
  17 chr17_75112414     ZGre    A    T        0      0        2 
  17 chr17_75112414     ZHar    A    T        0      0        2 
  17 chr17_75112414   Sample    A    T        0      0        2 
  17 chr17_75123285     AAsi    T    A        0      0        2 
  17 chr17_75123285     AKia    T    A        0      0        2 
  17 chr17_75123285     AOna    T    A        0      0        2 
  17 chr17_75123285     ASom    T    A        0      0        2 
  17 chr17_75123285     HCab    T    A        0      0        2 
  17 chr17_75123285     HPrz    T    A        0      0        2 
  17 chr17_75123285     ZBoe    T    A      0.5      1        2 
  17 chr17_75123285     ZGre    T    A        0      0        2 
  17 chr17_75123285     ZHar    T    A        0      0        2 
  17 chr17_75123285   Sample    T    A        0      0        2 
  17 chr17_75149025     AAsi    G    T        0      0        2 
  17 chr17_75149025     AKia    G    T      0.5      1        2 
  17 chr17_75149025     AOna    G    T        0      0        2 
  17 chr17_75149025     ASom    G    T        0      0        2 
  17 chr17_75149025     HCab    G    T        0      0        2 
  17 chr17_75149025     HPrz    G    T        0      0        2 
  17 chr17_75149025     ZBoe    G    T        0      0        2 
  17 chr17_75149025     ZGre    G    T        0      0        2 
  17 chr17_75149025     ZHar    G    T        0      0        2 
  17 chr17_75149025   Sample    G    T        0      0        2 
  17 chr17_75166384     AAsi    T    G        1      2        2 
  17 chr17_75166384     AKia    T    G        0      0        2 
  17 chr17_75166384     AOna    T    G        0      0        2 
  17 chr17_75166384     ASom    T    G        0      0        2 
  17 chr17_75166384     HCab    T    G        0      0        2 
  17 chr17_75166384     HPrz    T    G        0      0        2 
  17 chr17_75166384     ZBoe    T    G        0      0        2 
  17 chr17_75166384     ZGre    T    G        0      0        2 
  17 chr17_75166384     ZHar    T    G        0      0        2 
  17 chr17_75166384   Sample    T    G        1      2        2 
  17 chr17_75182072     AAsi    A    C        0      0        2 
  17 chr17_75182072     AKia    A    C        0      0        2 
  17 chr17_75182072     AOna    A    C        0      0        2 
  17 chr17_75182072     ASom    A    C        0      0        2 
  17 chr17_75182072     HCab    A    C        0      0        2 
  17 chr17_75182072     HPrz    A    C        0      0        2 
  17 chr17_75182072     ZBoe    A    C        0      0        2 
  17 chr17_75182072     ZGre    A    C        0      0        2 
  17 chr17_75182072     ZHar    A    C      0.5      1        2 
  17 chr17_75182072   Sample    A    C        0      0        2 
  17 chr17_75202770     AAsi    C    G        0      0        2 
  17 chr17_75202770     AKia    C    G        0      0        2 
  17 chr17_75202770     AOna    C    G        1      2        2 
  17 chr17_75202770     ASom    C    G        0      0        2 
  17 chr17_75202770     HCab    C    G        0      0        2 
  17 chr17_75202770     HPrz    C    G        0      0        2 
  17 chr17_75202770     ZBoe    C    G        0      0        2 
  17 chr17_75202770     ZGre    C    G        0      0        2 
  17 chr17_75202770     ZHar    C    G        0      0        2 
  17 chr17_75202770   Sample    C    G        0      0        2 
  17 chr17_75208282     AAsi    T    A        0      0        2 
  17 chr17_75208282     AKia    T    A        0      0        2 
  17 chr17_75208282     AOna    T    A        0      0        2 
  17 chr17_75208282     ASom    T    A        0      0        2 
  17 chr17_75208282     HCab    T    A        1      2        2 
  17 chr17_75208282     HPrz    T    A        1      2        2 
  17 chr17_75208282     ZBoe    T    A        0      0        2 
  17 chr17_75208282     ZGre    T    A        0      0        2 
  17 chr17_75208282     ZHar    T    A        0      0        2 
  17 chr17_75208282   Sample    T    A        0      0        2 
  17 chr17_75215889     AAsi    C    A        0      0        2 
  17 chr17_75215889     AKia    C    A        0      0        2 
  17 chr17_75215889     AOna    C    A        0      0        2 
  17 chr17_75215889     ASom    C    A        0      0        2 
  17 chr17_75215889     HCab    C    A        0      0        2 
  17 chr17_75215889     HPrz    C    A        0      0        2 
  17 chr17_75215889     ZBoe    C    A      0.5      1        2 
  17 chr17_75215889     ZGre    C    A        0      0        2 
  17 chr17_75215889     ZHar    C    A        0      0        2 
  17 chr17_75215889   Sample    C    A        0      0        2 
  17 chr17_75222096     AAsi    A    T        0      0        2 
  17 chr17_75222096     AKia    A    T        0      0        2 
  17 chr17_75222096     AOna    A    T        0      0        2 
  17 chr17_75222096     ASom    A    T        0      0        2 
  17 chr17_75222096     HCab    A    T      0.5      1        2 
  17 chr17_75222096     HPrz    A    T      0.5      1        2 
  17 chr17_75222096     ZBoe    A    T        0      0        2 
  17 chr17_75222096     ZGre    A    T        0      0        2 
  17 chr17_75222096     ZHar    A    T        0      0        2 
  17 chr17_75222096   Sample    A    T        0      0        2 
  17 chr17_75247256     AAsi    G    C        0      0        2 
  17 chr17_75247256     AKia    G    C        0      0        2 
  17 chr17_75247256     AOna    G    C        0      0        2 
  17 chr17_75247256     ASom    G    C        0      0        2 
  17 chr17_75247256     HCab    G    C        1      2        2 
  17 chr17_75247256     HPrz    G    C        1      2        2 
  17 chr17_75247256     ZBoe    G    C        0      0        2 
  17 chr17_75247256     ZGre    G    C        0      0        2 
  17 chr17_75247256     ZHar    G    C        0      0        2 
  17 chr17_75247256   Sample    G    C        0      0        2 
  17 chr17_75255887     AAsi    C    A        0      0        2 
  17 chr17_75255887     AKia    C    A        0      0        2 
  17 chr17_75255887     AOna    C    A        0      0        2 
  17 chr17_75255887     ASom    C    A        0      0        2 
  17 chr17_75255887     HCab    C    A        0      0        2 
  17 chr17_75255887     HPrz    C    A        0      0        2 
  17 chr17_75255887     ZBoe    C    A        1      2        2 
  17 chr17_75255887     ZGre    C    A        0      0        2 
  17 chr17_75255887     ZHar    C    A        0      0        2 
  17 chr17_75255887   Sample    C    A        0      0        2 
  17 chr17_75273671     AAsi    G    T        0      0        2 
  17 chr17_75273671     AKia    G    T        0      0        2 
  17 chr17_75273671     AOna    G    T        0      0        2 
  17 chr17_75273671     ASom    G    T        0      0        2 
  17 chr17_75273671     HCab    G    T        0      0        2 
  17 chr17_75273671     HPrz    G    T        0      0        2 
  17 chr17_75273671     ZBoe    G    T        0      0        2 
  17 chr17_75273671     ZGre    G    T        0      0        2 
  17 chr17_75273671     ZHar    G    T      0.5      1        2 
  17 chr17_75273671   Sample    G    T        0      0        2 
  17 chr17_75276646     AAsi    G    T        0      0        2 
  17 chr17_75276646     AKia    G    T        0      0        2 
  17 chr17_75276646     AOna    G    T        0      0        2 
  17 chr17_75276646     ASom    G    T        0      0        2 
  17 chr17_75276646     HCab    G    T        0      0        2 
  17 chr17_75276646     HPrz    G    T      0.5      1        2 
  17 chr17_75276646     ZBoe    G    T        0      0        2 
  17 chr17_75276646     ZGre    G    T        0      0        2 
  17 chr17_75276646     ZHar    G    T        0      0        2 
  17 chr17_75276646   Sample    G    T        0      0        2 
  17 chr17_75285450     AAsi    C    A        0      0        2 
  17 chr17_75285450     AKia    C    A        0      0        2 
  17 chr17_75285450     AOna    C    A        0      0        2 
  17 chr17_75285450     ASom    C    A        0      0        2 
  17 chr17_75285450     HCab    C    A        1      2        2 
  17 chr17_75285450     HPrz    C    A        1      2        2 
  17 chr17_75285450     ZBoe    C    A        0      0        2 
  17 chr17_75285450     ZGre    C    A        0      0        2 
  17 chr17_75285450     ZHar    C    A        0      0        2 
  17 chr17_75285450   Sample    C    A        0      0        2 
  17 chr17_75302881     AAsi    C    A        0      0        2 
  17 chr17_75302881     AKia    C    A        0      0        2 
  17 chr17_75302881     AOna    C    A        0      0        2 
  17 chr17_75302881     ASom    C    A        0      0        2 
  17 chr17_75302881     HCab    C    A        0      0        2 
  17 chr17_75302881     HPrz    C    A        0      0        2 
  17 chr17_75302881     ZBoe    C    A      0.5      1        2 
  17 chr17_75302881     ZGre    C    A        0      0        2 
  17 chr17_75302881     ZHar    C    A        0      0        2 
  17 chr17_75302881   Sample    C    A        0      0        2 
  17 chr17_75307456     AAsi    T    A        0      0        2 
  17 chr17_75307456     AKia    T    A        0      0        2 
  17 chr17_75307456     AOna    T    A        0      0        2 
  17 chr17_75307456     ASom    T    A        0      0        2 
  17 chr17_75307456     HCab    T    A        0      0        2 
  17 chr17_75307456     HPrz    T    A        0      0        2 
  17 chr17_75307456     ZBoe    T    A        0      0        2 
  17 chr17_75307456     ZGre    T    A        0      0        2 
  17 chr17_75307456     ZHar    T    A      0.5      1        2 
  17 chr17_75307456   Sample    T    A        0      0        2 
  17 chr17_75310418     AAsi    C    G        0      0        2 
  17 chr17_75310418     AKia    C    G        0      0        2 
  17 chr17_75310418     AOna    C    G        0      0        2 
  17 chr17_75310418     ASom    C    G        0      0        2 
  17 chr17_75310418     HCab    C    G      0.5      1        2 
  17 chr17_75310418     HPrz    C    G        0      0        2 
  17 chr17_75310418     ZBoe    C    G        0      0        2 
  17 chr17_75310418     ZGre    C    G        0      0        2 
  17 chr17_75310418     ZHar    C    G        0      0        2 
  17 chr17_75310418   Sample    C    G        0      0        2 
  17 chr17_75332050     AAsi    T    A        0      0        2 
  17 chr17_75332050     AKia    T    A        0      0        2 
  17 chr17_75332050     AOna    T    A        0      0        2 
  17 chr17_75332050     ASom    T    A        0      0        2 
  17 chr17_75332050     HCab    T    A      0.5      1        2 
  17 chr17_75332050     HPrz    T    A        0      0        2 
  17 chr17_75332050     ZBoe    T    A        0      0        2 
  17 chr17_75332050     ZGre    T    A        0      0        2 
  17 chr17_75332050     ZHar    T    A        0      0        2 
  17 chr17_75332050   Sample    T    A        0      0        2 
  17 chr17_75355546     AAsi    C    A        0      0        2 
  17 chr17_75355546     AKia    C    A        0      0        2 
  17 chr17_75355546     AOna    C    A        0      0        2 
  17 chr17_75355546     ASom    C    A        0      0        2 
  17 chr17_75355546     HCab    C    A        0      0        2 
  17 chr17_75355546     HPrz    C    A        0      0        2 
  17 chr17_75355546     ZBoe    C    A        0      0        2 
  17 chr17_75355546     ZGre    C    A        0      0        2 
  17 chr17_75355546     ZHar    C    A        1      2        2 
  17 chr17_75355546   Sample    C    A        0      0        2 
  17 chr17_75358687     AAsi    A    T        0      0        2 
  17 chr17_75358687     AKia    A    T        0      0        2 
  17 chr17_75358687     AOna    A    T        0      0        2 
  17 chr17_75358687     ASom    A    T        0      0        2 
  17 chr17_75358687     HCab    A    T        0      0        2 
  17 chr17_75358687     HPrz    A    T        0      0        2 
  17 chr17_75358687     ZBoe    A    T        0      0        2 
  17 chr17_75358687     ZGre    A    T        1      2        2 
  17 chr17_75358687     ZHar    A    T        0      0        2 
  17 chr17_75358687   Sample    A    T        0      0        2 
  17 chr17_75394303     AAsi    C    G        0      0        2 
  17 chr17_75394303     AKia    C    G        0      0        2 
  17 chr17_75394303     AOna    C    G        0      0        2 
  17 chr17_75394303     ASom    C    G        0      0        2 
  17 chr17_75394303     HCab    C    G        0      0        2 
  17 chr17_75394303     HPrz    C    G        0      0        2 
  17 chr17_75394303     ZBoe    C    G        0      0        2 
  17 chr17_75394303     ZGre    C    G        1      2        2 
  17 chr17_75394303     ZHar    C    G        0      0        2 
  17 chr17_75394303   Sample    C    G        0      0        2 
  17 chr17_75398807     AAsi    C    A        0      0        2 
  17 chr17_75398807     AKia    C    A        0      0        2 
  17 chr17_75398807     AOna    C    A        0      0        2 
  17 chr17_75398807     ASom    C    A        0      0        2 
  17 chr17_75398807     HCab    C    A      0.5      1        2 
  17 chr17_75398807     HPrz    C    A        0      0        2 
  17 chr17_75398807     ZBoe    C    A        0      0        2 
  17 chr17_75398807     ZGre    C    A        0      0        2 
  17 chr17_75398807     ZHar    C    A        0      0        2 
  17 chr17_75398807   Sample    C    A        0      0        2 
  17 chr17_75412274     AAsi    A    T        0      0        2 
  17 chr17_75412274     AKia    A    T        0      0        2 
  17 chr17_75412274     AOna    A    T        0      0        2 
  17 chr17_75412274     ASom    A    T        0      0        2 
  17 chr17_75412274     HCab    A    T        1      2        2 
  17 chr17_75412274     HPrz    A    T        0      0        2 
  17 chr17_75412274     ZBoe    A    T        0      0        2 
  17 chr17_75412274     ZGre    A    T        0      0        2 
  17 chr17_75412274     ZHar    A    T        0      0        2 
  17 chr17_75412274   Sample    A    T        0      0        2 
  17 chr17_75414420     AAsi    T    G        0      0        2 
  17 chr17_75414420     AKia    T    G        0      0        2 
  17 chr17_75414420     AOna    T    G        0      0        2 
  17 chr17_75414420     ASom    T    G        0      0        2 
  17 chr17_75414420     HCab    T    G        1      2        2 
  17 chr17_75414420     HPrz    T    G        1      2        2 
  17 chr17_75414420     ZBoe    T    G        0      0        2 
  17 chr17_75414420     ZGre    T    G        0      0        2 
  17 chr17_75414420     ZHar    T    G        0      0        2 
  17 chr17_75414420   Sample    T    G        0      0        2 
  17 chr17_75415823     AAsi    A    T        0      0        2 
  17 chr17_75415823     AKia    A    T        0      0        2 
  17 chr17_75415823     AOna    A    T        0      0        2 
  17 chr17_75415823     ASom    A    T        0      0        2 
  17 chr17_75415823     HCab    A    T        0      0        2 
  17 chr17_75415823     HPrz    A    T      0.5      1        2 
  17 chr17_75415823     ZBoe    A    T        0      0        2 
  17 chr17_75415823     ZGre    A    T        0      0        2 
  17 chr17_75415823     ZHar    A    T        0      0        2 
  17 chr17_75415823   Sample    A    T        0      0        2 
  17 chr17_75415960     AAsi    C    G        0      0        2 
  17 chr17_75415960     AKia    C    G        0      0        2 
  17 chr17_75415960     AOna    C    G        0      0        2 
  17 chr17_75415960     ASom    C    G        0      0        2 
  17 chr17_75415960     HCab    C    G        0      0        2 
  17 chr17_75415960     HPrz    C    G      0.5      1        2 
  17 chr17_75415960     ZBoe    C    G        0      0        2 
  17 chr17_75415960     ZGre    C    G        0      0        2 
  17 chr17_75415960     ZHar    C    G        0      0        2 
  17 chr17_75415960   Sample    C    G        0      0        2 
  17 chr17_75439223     AAsi    G    T        0      0        2 
  17 chr17_75439223     AKia    G    T        0      0        2 
  17 chr17_75439223     AOna    G    T        0      0        2 
  17 chr17_75439223     ASom    G    T        0      0        2 
  17 chr17_75439223     HCab    G    T        0      0        2 
  17 chr17_75439223     HPrz    G    T        0      0        2 
  17 chr17_75439223     ZBoe    G    T        0      0        2 
  17 chr17_75439223     ZGre    G    T      0.5      1        2 
  17 chr17_75439223     ZHar    G    T        0      0        2 
  17 chr17_75439223   Sample    G    T        0      0        2 
  17 chr17_75468431     AAsi    C    G        0      0        2 
  17 chr17_75468431     AKia    C    G        1      2        2 
  17 chr17_75468431     AOna    C    G        0      0        2 
  17 chr17_75468431     ASom    C    G        0      0        2 
  17 chr17_75468431     HCab    C    G        0      0        2 
  17 chr17_75468431     HPrz    C    G        0      0        2 
  17 chr17_75468431     ZBoe    C    G        0      0        2 
  17 chr17_75468431     ZGre    C    G        0      0        2 
  17 chr17_75468431     ZHar    C    G        0      0        2 
  17 chr17_75468431   Sample    C    G        0      0        2 
  17 chr17_75475808     AAsi    G    C        0      0        2 
  17 chr17_75475808     AKia    G    C        0      0        2 
  17 chr17_75475808     AOna    G    C        0      0        2 
  17 chr17_75475808     ASom    G    C        0      0        2 
  17 chr17_75475808     HCab    G    C      0.5      1        2 
  17 chr17_75475808     HPrz    G    C        0      0        2 
  17 chr17_75475808     ZBoe    G    C        0      0        2 
  17 chr17_75475808     ZGre    G    C        0      0        2 
  17 chr17_75475808     ZHar    G    C        0      0        2 
  17 chr17_75475808   Sample    G    C        0      0        2 
  17 chr17_75493203     AAsi    C    G        0      0        2 
  17 chr17_75493203     AKia    C    G        0      0        2 
  17 chr17_75493203     AOna    C    G        0      0        2 
  17 chr17_75493203     ASom    C    G        0      0        2 
  17 chr17_75493203     HCab    C    G        0      0        2 
  17 chr17_75493203     HPrz    C    G        0      0        2 
  17 chr17_75493203     ZBoe    C    G      0.5      1        2 
  17 chr17_75493203     ZGre    C    G        0      0        2 
  17 chr17_75493203     ZHar    C    G        0      0        2 
  17 chr17_75493203   Sample    C    G        0      0        2 
  17 chr17_75506852     AAsi    T    G        0      0        2 
  17 chr17_75506852     AKia    T    G        0      0        2 
  17 chr17_75506852     AOna    T    G        0      0        2 
  17 chr17_75506852     ASom    T    G        0      0        2 
  17 chr17_75506852     HCab    T    G        1      2        2 
  17 chr17_75506852     HPrz    T    G        1      2        2 
  17 chr17_75506852     ZBoe    T    G        0      0        2 
  17 chr17_75506852     ZGre    T    G        0      0        2 
  17 chr17_75506852     ZHar    T    G        0      0        2 
  17 chr17_75506852   Sample    T    G        0      0        2 
  17 chr17_75514969     AAsi    C    A        0      0        2 
  17 chr17_75514969     AKia    C    A        0      0        2 
  17 chr17_75514969     AOna    C    A        0      0        2 
  17 chr17_75514969     ASom    C    A        0      0        2 
  17 chr17_75514969     HCab    C    A        0      0        2 
  17 chr17_75514969     HPrz    C    A        0      0        2 
  17 chr17_75514969     ZBoe    C    A        0      0        2 
  17 chr17_75514969     ZGre    C    A        0      0        2 
  17 chr17_75514969     ZHar    C    A      0.5      1        2 
  17 chr17_75514969   Sample    C    A        0      0        2 
  17 chr17_75523751     AAsi    T    G        0      0        2 
  17 chr17_75523751     AKia    T    G        0      0        2 
  17 chr17_75523751     AOna    T    G        0      0        2 
  17 chr17_75523751     ASom    T    G        0      0        2 
  17 chr17_75523751     HCab    T    G      0.5      1        2 
  17 chr17_75523751     HPrz    T    G        0      0        2 
  17 chr17_75523751     ZBoe    T    G        0      0        2 
  17 chr17_75523751     ZGre    T    G        0      0        2 
  17 chr17_75523751     ZHar    T    G        0      0        2 
  17 chr17_75523751   Sample    T    G        0      0        2 
  17 chr17_75538772     AAsi    T    A        0      0        2 
  17 chr17_75538772     AKia    T    A      0.5      1        2 
  17 chr17_75538772     AOna    T    A        0      0        2 
  17 chr17_75538772     ASom    T    A        0      0        2 
  17 chr17_75538772     HCab    T    A        0      0        2 
  17 chr17_75538772     HPrz    T    A        0      0        2 
  17 chr17_75538772     ZBoe    T    A        0      0        2 
  17 chr17_75538772     ZGre    T    A        0      0        2 
  17 chr17_75538772     ZHar    T    A        0      0        2 
  17 chr17_75538772   Sample    T    A        0      0        2 
  17 chr17_75549652     AAsi    A    T        0      0        2 
  17 chr17_75549652     AKia    A    T        0      0        2 
  17 chr17_75549652     AOna    A    T        0      0        2 
  17 chr17_75549652     ASom    A    T        0      0        2 
  17 chr17_75549652     HCab    A    T      0.5      1        2 
  17 chr17_75549652     HPrz    A    T        0      0        2 
  17 chr17_75549652     ZBoe    A    T        0      0        2 
  17 chr17_75549652     ZGre    A    T        0      0        2 
  17 chr17_75549652     ZHar    A    T        0      0        2 
  17 chr17_75549652   Sample    A    T        0      0        2 
  17 chr17_75554640     AAsi    A    C        0      0        2 
  17 chr17_75554640     AKia    A    C        0      0        2 
  17 chr17_75554640     AOna    A    C        0      0        2 
  17 chr17_75554640     ASom    A    C        0      0        2 
  17 chr17_75554640     HCab    A    C      0.5      1        2 
  17 chr17_75554640     HPrz    A    C        0      0        2 
  17 chr17_75554640     ZBoe    A    C        0      0        2 
  17 chr17_75554640     ZGre    A    C        0      0        2 
  17 chr17_75554640     ZHar    A    C        0      0        2 
  17 chr17_75554640   Sample    A    C        0      0        2 
  17 chr17_75582343     AAsi    A    C        0      0        2 
  17 chr17_75582343     AKia    A    C        1      2        2 
  17 chr17_75582343     AOna    A    C        1      2        2 
  17 chr17_75582343     ASom    A    C        0      0        2 
  17 chr17_75582343     HCab    A    C        0      0        2 
  17 chr17_75582343     HPrz    A    C        0      0        2 
  17 chr17_75582343     ZBoe    A    C        0      0        2 
  17 chr17_75582343     ZGre    A    C        0      0        2 
  17 chr17_75582343     ZHar    A    C        0      0        2 
  17 chr17_75582343   Sample    A    C        0      0        2 
  17 chr17_75592521     AAsi    A    T        0      0        2 
  17 chr17_75592521     AKia    A    T        0      0        2 
  17 chr17_75592521     AOna    A    T        0      0        2 
  17 chr17_75592521     ASom    A    T        0      0        2 
  17 chr17_75592521     HCab    A    T        0      0        2 
  17 chr17_75592521     HPrz    A    T        1      2        2 
  17 chr17_75592521     ZBoe    A    T        0      0        2 
  17 chr17_75592521     ZGre    A    T        0      0        2 
  17 chr17_75592521     ZHar    A    T        0      0        2 
  17 chr17_75592521   Sample    A    T        0      0        2 
  17 chr17_75603665     AAsi    C    G        0      0        2 
  17 chr17_75603665     AKia    C    G        0      0        2 
  17 chr17_75603665     AOna    C    G        0      0        2 
  17 chr17_75603665     ASom    C    G        0      0        2 
  17 chr17_75603665     HCab    C    G        0      0        2 
  17 chr17_75603665     HPrz    C    G        1      2        2 
  17 chr17_75603665     ZBoe    C    G        0      0        2 
  17 chr17_75603665     ZGre    C    G        0      0        2 
  17 chr17_75603665     ZHar    C    G        0      0        2 
  17 chr17_75603665   Sample    C    G        0      0        2 
  17 chr17_75610035     AAsi    C    A        0      0        2 
  17 chr17_75610035     AKia    C    A        0      0        2 
  17 chr17_75610035     AOna    C    A        0      0        2 
  17 chr17_75610035     ASom    C    A        0      0        2 
  17 chr17_75610035     HCab    C    A        0      0        2 
  17 chr17_75610035     HPrz    C    A        0      0        2 
  17 chr17_75610035     ZBoe    C    A        0      0        2 
  17 chr17_75610035     ZGre    C    A        0      0        2 
  17 chr17_75610035     ZHar    C    A        1      2        2 
  17 chr17_75610035   Sample    C    A        0      0        2 
  17 chr17_75620770     AAsi    C    A        0      0        2 
  17 chr17_75620770     AKia    C    A        1      2        2 
  17 chr17_75620770     AOna    C    A        1      2        2 
  17 chr17_75620770     ASom    C    A        0      0        2 
  17 chr17_75620770     HCab    C    A        0      0        2 
  17 chr17_75620770     HPrz    C    A        0      0        2 
  17 chr17_75620770     ZBoe    C    A        0      0        2 
  17 chr17_75620770     ZGre    C    A        0      0        2 
  17 chr17_75620770     ZHar    C    A        0      0        2 
  17 chr17_75620770   Sample    C    A        0      0        2 
  17 chr17_75662408     AAsi    C    A        0      0        2 
  17 chr17_75662408     AKia    C    A        0      0        2 
  17 chr17_75662408     AOna    C    A        0      0        2 
  17 chr17_75662408     ASom    C    A        0      0        2 
  17 chr17_75662408     HCab    C    A      0.5      1        2 
  17 chr17_75662408     HPrz    C    A        1      2        2 
  17 chr17_75662408     ZBoe    C    A        0      0        2 
  17 chr17_75662408     ZGre    C    A        0      0        2 
  17 chr17_75662408     ZHar    C    A        0      0        2 
  17 chr17_75662408   Sample    C    A        0      0        2 
  17 chr17_75701144     AAsi    G    T        0      0        2 
  17 chr17_75701144     AKia    G    T        0      0        2 
  17 chr17_75701144     AOna    G    T        0      0        2 
  17 chr17_75701144     ASom    G    T        1      2        2 
  17 chr17_75701144     HCab    G    T        0      0        2 
  17 chr17_75701144     HPrz    G    T        0      0        2 
  17 chr17_75701144     ZBoe    G    T        0      0        2 
  17 chr17_75701144     ZGre    G    T        0      0        2 
  17 chr17_75701144     ZHar    G    T        0      0        2 
  17 chr17_75701144   Sample    G    T        0      0        2 
  17 chr17_75733965     AAsi    A    C        0      0        2 
  17 chr17_75733965     AKia    A    C        0      0        2 
  17 chr17_75733965     AOna    A    C        0      0        2 
  17 chr17_75733965     ASom    A    C        0      0        2 
  17 chr17_75733965     HCab    A    C        0      0        2 
  17 chr17_75733965     HPrz    A    C        0      0        2 
  17 chr17_75733965     ZBoe    A    C        0      0        2 
  17 chr17_75733965     ZGre    A    C        0      0        2 
  17 chr17_75733965     ZHar    A    C        1      2        2 
  17 chr17_75733965   Sample    A    C        0      0        2 
  17 chr17_75745376     AAsi    G    T        0      0        2 
  17 chr17_75745376     AKia    G    T        1      2        2 
  17 chr17_75745376     AOna    G    T        1      2        2 
  17 chr17_75745376     ASom    G    T        0      0        2 
  17 chr17_75745376     HCab    G    T        0      0        2 
  17 chr17_75745376     HPrz    G    T        0      0        2 
  17 chr17_75745376     ZBoe    G    T        0      0        2 
  17 chr17_75745376     ZGre    G    T        0      0        2 
  17 chr17_75745376     ZHar    G    T        0      0        2 
  17 chr17_75745376   Sample    G    T        0      0        2 
  17 chr17_75755647     AAsi    T    A        0      0        2 
  17 chr17_75755647     AKia    T    A        1      2        2 
  17 chr17_75755647     AOna    T    A        0      0        2 
  17 chr17_75755647     ASom    T    A        0      0        2 
  17 chr17_75755647     HCab    T    A        0      0        2 
  17 chr17_75755647     HPrz    T    A        0      0        2 
  17 chr17_75755647     ZBoe    T    A        0      0        2 
  17 chr17_75755647     ZGre    T    A        0      0        2 
  17 chr17_75755647     ZHar    T    A        0      0        2 
  17 chr17_75755647   Sample    T    A        0      0        2 
  17 chr17_75762698     AAsi    T    G        0      0        2 
  17 chr17_75762698     AKia    T    G      0.5      1        2 
  17 chr17_75762698     AOna    T    G        0      0        2 
  17 chr17_75762698     ASom    T    G        0      0        2 
  17 chr17_75762698     HCab    T    G        0      0        2 
  17 chr17_75762698     HPrz    T    G        0      0        2 
  17 chr17_75762698     ZBoe    T    G        0      0        2 
  17 chr17_75762698     ZGre    T    G        0      0        2 
  17 chr17_75762698     ZHar    T    G        0      0        2 
  17 chr17_75762698   Sample    T    G        0      0        2 
  17 chr17_75762773     AAsi    G    C        0      0        2 
  17 chr17_75762773     AKia    G    C        0      0        2 
  17 chr17_75762773     AOna    G    C        0      0        2 
  17 chr17_75762773     ASom    G    C        0      0        2 
  17 chr17_75762773     HCab    G    C      0.5      1        2 
  17 chr17_75762773     HPrz    G    C        0      0        2 
  17 chr17_75762773     ZBoe    G    C        0      0        2 
  17 chr17_75762773     ZGre    G    C        0      0        2 
  17 chr17_75762773     ZHar    G    C        0      0        2 
  17 chr17_75762773   Sample    G    C        0      0        2 
  17 chr17_75775506     AAsi    T    A        0      0        2 
  17 chr17_75775506     AKia    T    A        0      0        2 
  17 chr17_75775506     AOna    T    A        0      0        2 
  17 chr17_75775506     ASom    T    A        1      2        2 
  17 chr17_75775506     HCab    T    A        0      0        2 
  17 chr17_75775506     HPrz    T    A        0      0        2 
  17 chr17_75775506     ZBoe    T    A        0      0        2 
  17 chr17_75775506     ZGre    T    A        0      0        2 
  17 chr17_75775506     ZHar    T    A        0      0        2 
  17 chr17_75775506   Sample    T    A        0      0        2 
  17 chr17_75777327     AAsi    A    T        0      0        2 
  17 chr17_75777327     AKia    A    T        0      0        2 
  17 chr17_75777327     AOna    A    T        0      0        2 
  17 chr17_75777327     ASom    A    T        0      0        2 
  17 chr17_75777327     HCab    A    T        0      0        2 
  17 chr17_75777327     HPrz    A    T        0      0        2 
  17 chr17_75777327     ZBoe    A    T      0.5      1        2 
  17 chr17_75777327     ZGre    A    T        0      0        2 
  17 chr17_75777327     ZHar    A    T        0      0        2 
  17 chr17_75777327   Sample    A    T        0      0        2 
  17 chr17_75844493     AAsi    G    C        0      0        2 
  17 chr17_75844493     AKia    G    C        0      0        2 
  17 chr17_75844493     AOna    G    C        0      0        2 
  17 chr17_75844493     ASom    G    C        0      0        2 
  17 chr17_75844493     HCab    G    C        0      0        2 
  17 chr17_75844493     HPrz    G    C      0.5      1        2 
  17 chr17_75844493     ZBoe    G    C        0      0        2 
  17 chr17_75844493     ZGre    G    C        0      0        2 
  17 chr17_75844493     ZHar    G    C        0      0        2 
  17 chr17_75844493   Sample    G    C        0      0        2 
  17 chr17_75857474     AAsi    C    A        0      0        2 
  17 chr17_75857474     AKia    C    A        0      0        2 
  17 chr17_75857474     AOna    C    A        0      0        2 
  17 chr17_75857474     ASom    C    A        0      0        2 
  17 chr17_75857474     HCab    C    A      0.5      1        2 
  17 chr17_75857474     HPrz    C    A        1      2        2 
  17 chr17_75857474     ZBoe    C    A        0      0        2 
  17 chr17_75857474     ZGre    C    A        0      0        2 
  17 chr17_75857474     ZHar    C    A        0      0        2 
  17 chr17_75857474   Sample    C    A        0      0        2 
  17 chr17_75859774     AAsi    C    G        0      0        2 
  17 chr17_75859774     AKia    C    G        0      0        2 
  17 chr17_75859774     AOna    C    G        0      0        2 
  17 chr17_75859774     ASom    C    G        0      0        2 
  17 chr17_75859774     HCab    C    G        0      0        2 
  17 chr17_75859774     HPrz    C    G        0      0        2 
  17 chr17_75859774     ZBoe    C    G      0.5      1        2 
  17 chr17_75859774     ZGre    C    G        0      0        2 
  17 chr17_75859774     ZHar    C    G        0      0        2 
  17 chr17_75859774   Sample    C    G        0      0        2 
  17 chr17_75865318     AAsi    G    C        0      0        2 
  17 chr17_75865318     AKia    G    C        0      0        2 
  17 chr17_75865318     AOna    G    C        0      0        2 
  17 chr17_75865318     ASom    G    C        0      0        2 
  17 chr17_75865318     HCab    G    C        1      2        2 
  17 chr17_75865318     HPrz    G    C        1      2        2 
  17 chr17_75865318     ZBoe    G    C        0      0        2 
  17 chr17_75865318     ZGre    G    C        0      0        2 
  17 chr17_75865318     ZHar    G    C        0      0        2 
  17 chr17_75865318   Sample    G    C        0      0        2 
  17 chr17_75915603     AAsi    G    C        1      2        2 
  17 chr17_75915603     AKia    G    C        0      0        2 
  17 chr17_75915603     AOna    G    C        0      0        2 
  17 chr17_75915603     ASom    G    C        1      2        2 
  17 chr17_75915603     HCab    G    C        0      0        2 
  17 chr17_75915603     HPrz    G    C        0      0        2 
  17 chr17_75915603     ZBoe    G    C        0      0        2 
  17 chr17_75915603     ZGre    G    C        0      0        2 
  17 chr17_75915603     ZHar    G    C        0      0        2 
  17 chr17_75915603   Sample    G    C        1      2        2 
  17 chr17_75946329     AAsi    A    C        0      0        2 
  17 chr17_75946329     AKia    A    C      0.5      1        2 
  17 chr17_75946329     AOna    A    C        0      0        2 
  17 chr17_75946329     ASom    A    C        0      0        2 
  17 chr17_75946329     HCab    A    C        0      0        2 
  17 chr17_75946329     HPrz    A    C        0      0        2 
  17 chr17_75946329     ZBoe    A    C        0      0        2 
  17 chr17_75946329     ZGre    A    C        0      0        2 
  17 chr17_75946329     ZHar    A    C        0      0        2 
  17 chr17_75946329   Sample    A    C        0      0        2 
  17 chr17_75949461     AAsi    C    A        0      0        2 
  17 chr17_75949461     AKia    C    A        0      0        2 
  17 chr17_75949461     AOna    C    A        0      0        2 
  17 chr17_75949461     ASom    C    A        0      0        2 
  17 chr17_75949461     HCab    C    A      0.5      1        2 
  17 chr17_75949461     HPrz    C    A        0      0        2 
  17 chr17_75949461     ZBoe    C    A        0      0        2 
  17 chr17_75949461     ZGre    C    A        0      0        2 
  17 chr17_75949461     ZHar    C    A        0      0        2 
  17 chr17_75949461   Sample    C    A        0      0        2 
  17 chr17_75988669     AAsi    C    A        0      0        2 
  17 chr17_75988669     AKia    C    A        0      0        2 
  17 chr17_75988669     AOna    C    A        1      2        2 
  17 chr17_75988669     ASom    C    A        0      0        2 
  17 chr17_75988669     HCab    C    A        0      0        2 
  17 chr17_75988669     HPrz    C    A        0      0        2 
  17 chr17_75988669     ZBoe    C    A        0      0        2 
  17 chr17_75988669     ZGre    C    A        0      0        2 
  17 chr17_75988669     ZHar    C    A        0      0        2 
  17 chr17_75988669   Sample    C    A        0      0        2 
  17 chr17_76003718     AAsi    A    C        0      0        2 
  17 chr17_76003718     AKia    A    C        0      0        2 
  17 chr17_76003718     AOna    A    C        0      0        2 
  17 chr17_76003718     ASom    A    C        0      0        2 
  17 chr17_76003718     HCab    A    C        0      0        2 
  17 chr17_76003718     HPrz    A    C        0      0        2 
  17 chr17_76003718     ZBoe    A    C        0      0        2 
  17 chr17_76003718     ZGre    A    C      0.5      1        2 
  17 chr17_76003718     ZHar    A    C        0      0        2 
  17 chr17_76003718   Sample    A    C        0      0        2 
  17 chr17_76007202     AAsi    C    G        0      0        2 
  17 chr17_76007202     AKia    C    G      0.5      1        2 
  17 chr17_76007202     AOna    C    G        0      0        2 
  17 chr17_76007202     ASom    C    G        0      0        2 
  17 chr17_76007202     HCab    C    G        0      0        2 
  17 chr17_76007202     HPrz    C    G        0      0        2 
  17 chr17_76007202     ZBoe    C    G        0      0        2 
  17 chr17_76007202     ZGre    C    G        0      0        2 
  17 chr17_76007202     ZHar    C    G        0      0        2 
  17 chr17_76007202   Sample    C    G        0      0        2 
  17 chr17_76011637     AAsi    G    T        0      0        2 
  17 chr17_76011637     AKia    G    T        1      2        2 
  17 chr17_76011637     AOna    G    T        0      0        2 
  17 chr17_76011637     ASom    G    T        0      0        2 
  17 chr17_76011637     HCab    G    T        0      0        2 
  17 chr17_76011637     HPrz    G    T        0      0        2 
  17 chr17_76011637     ZBoe    G    T        0      0        2 
  17 chr17_76011637     ZGre    G    T        0      0        2 
  17 chr17_76011637     ZHar    G    T        0      0        2 
  17 chr17_76011637   Sample    G    T        0      0        2 
  17 chr17_76014063     AAsi    T    G        1      2        2 
  17 chr17_76014063     AKia    T    G        0      0        2 
  17 chr17_76014063     AOna    T    G        0      0        2 
  17 chr17_76014063     ASom    T    G        1      2        2 
  17 chr17_76014063     HCab    T    G        0      0        2 
  17 chr17_76014063     HPrz    T    G        0      0        2 
  17 chr17_76014063     ZBoe    T    G        0      0        2 
  17 chr17_76014063     ZGre    T    G        0      0        2 
  17 chr17_76014063     ZHar    T    G        0      0        2 
  17 chr17_76014063   Sample    T    G        1      2        2 
  17 chr17_76061297     AAsi    G    C        0      0        2 
  17 chr17_76061297     AKia    G    C        0      0        2 
  17 chr17_76061297     AOna    G    C        0      0        2 
  17 chr17_76061297     ASom    G    C        0      0        2 
  17 chr17_76061297     HCab    G    C        1      2        2 
  17 chr17_76061297     HPrz    G    C        1      2        2 
  17 chr17_76061297     ZBoe    G    C        0      0        2 
  17 chr17_76061297     ZGre    G    C        0      0        2 
  17 chr17_76061297     ZHar    G    C        0      0        2 
  17 chr17_76061297   Sample    G    C        0      0        2 
  17 chr17_76083689     AAsi    C    G        0      0        2 
  17 chr17_76083689     AKia    C    G        0      0        2 
  17 chr17_76083689     AOna    C    G        0      0        2 
  17 chr17_76083689     ASom    C    G        0      0        2 
  17 chr17_76083689     HCab    C    G        0      0        2 
  17 chr17_76083689     HPrz    C    G      0.5      1        2 
  17 chr17_76083689     ZBoe    C    G        0      0        2 
  17 chr17_76083689     ZGre    C    G        0      0        2 
  17 chr17_76083689     ZHar    C    G        0      0        2 
  17 chr17_76083689   Sample    C    G        0      0        2 
  17 chr17_76121573     AAsi    A    C        0      0        2 
  17 chr17_76121573     AKia    A    C        0      0        2 
  17 chr17_76121573     AOna    A    C        0      0        2 
  17 chr17_76121573     ASom    A    C        0      0        2 
  17 chr17_76121573     HCab    A    C        0      0        2 
  17 chr17_76121573     HPrz    A    C      0.5      1        2 
  17 chr17_76121573     ZBoe    A    C        0      0        2 
  17 chr17_76121573     ZGre    A    C        0      0        2 
  17 chr17_76121573     ZHar    A    C        0      0        2 
  17 chr17_76121573   Sample    A    C        0      0        2 
  17 chr17_76132420     AAsi    C    A        0      0        2 
  17 chr17_76132420     AKia    C    A        0      0        2 
  17 chr17_76132420     AOna    C    A        0      0        2 
  17 chr17_76132420     ASom    C    A        0      0        2 
  17 chr17_76132420     HCab    C    A        1      2        2 
  17 chr17_76132420     HPrz    C    A        1      2        2 
  17 chr17_76132420     ZBoe    C    A        0      0        2 
  17 chr17_76132420     ZGre    C    A        0      0        2 
  17 chr17_76132420     ZHar    C    A        0      0        2 
  17 chr17_76132420   Sample    C    A        0      0        2 
  17 chr17_76134203     AAsi    C    G        0      0        2 
  17 chr17_76134203     AKia    C    G        0      0        2 
  17 chr17_76134203     AOna    C    G        0      0        2 
  17 chr17_76134203     ASom    C    G        0      0        2 
  17 chr17_76134203     HCab    C    G        0      0        2 
  17 chr17_76134203     HPrz    C    G        0      0        2 
  17 chr17_76134203     ZBoe    C    G      0.5      1        2 
  17 chr17_76134203     ZGre    C    G        0      0        2 
  17 chr17_76134203     ZHar    C    G        0      0        2 
  17 chr17_76134203   Sample    C    G        0      0        2 
  17 chr17_76143984     AAsi    G    C        0      0        2 
  17 chr17_76143984     AKia    G    C        0      0        2 
  17 chr17_76143984     AOna    G    C        0      0        2 
  17 chr17_76143984     ASom    G    C        0      0        2 
  17 chr17_76143984     HCab    G    C        0      0        2 
  17 chr17_76143984     HPrz    G    C        0      0        2 
  17 chr17_76143984     ZBoe    G    C        0      0        2 
  17 chr17_76143984     ZGre    G    C        1      2        2 
  17 chr17_76143984     ZHar    G    C        0      0        2 
  17 chr17_76143984   Sample    G    C        0      0        2 
  17 chr17_76148782     AAsi    G    T        0      0        2 
  17 chr17_76148782     AKia    G    T        0      0        2 
  17 chr17_76148782     AOna    G    T        1      2        2 
  17 chr17_76148782     ASom    G    T        0      0        2 
  17 chr17_76148782     HCab    G    T        0      0        2 
  17 chr17_76148782     HPrz    G    T        0      0        2 
  17 chr17_76148782     ZBoe    G    T        0      0        2 
  17 chr17_76148782     ZGre    G    T        0      0        2 
  17 chr17_76148782     ZHar    G    T        0      0        2 
  17 chr17_76148782   Sample    G    T        0      0        2 
  17 chr17_76150604     AAsi    G    C        0      0        2 
  17 chr17_76150604     AKia    G    C        0      0        2 
  17 chr17_76150604     AOna    G    C        0      0        2 
  17 chr17_76150604     ASom    G    C        0      0        2 
  17 chr17_76150604     HCab    G    C        1      2        2 
  17 chr17_76150604     HPrz    G    C        1      2        2 
  17 chr17_76150604     ZBoe    G    C        0      0        2 
  17 chr17_76150604     ZGre    G    C        0      0        2 
  17 chr17_76150604     ZHar    G    C        0      0        2 
  17 chr17_76150604   Sample    G    C        0      0        2 
  17 chr17_76154773     AAsi    G    T        0      0        2 
  17 chr17_76154773     AKia    G    T        0      0        2 
  17 chr17_76154773     AOna    G    T        0      0        2 
  17 chr17_76154773     ASom    G    T        0      0        2 
  17 chr17_76154773     HCab    G    T        0      0        2 
  17 chr17_76154773     HPrz    G    T        0      0        2 
  17 chr17_76154773     ZBoe    G    T      0.5      1        2 
  17 chr17_76154773     ZGre    G    T        0      0        2 
  17 chr17_76154773     ZHar    G    T        0      0        2 
  17 chr17_76154773   Sample    G    T        0      0        2 
  17 chr17_76185353     AAsi    T    G        0      0        2 
  17 chr17_76185353     AKia    T    G      0.5      1        2 
  17 chr17_76185353     AOna    T    G        1      2        2 
  17 chr17_76185353     ASom    T    G        0      0        2 
  17 chr17_76185353     HCab    T    G        0      0        2 
  17 chr17_76185353     HPrz    T    G        0      0        2 
  17 chr17_76185353     ZBoe    T    G        0      0        2 
  17 chr17_76185353     ZGre    T    G        0      0        2 
  17 chr17_76185353     ZHar    T    G        0      0        2 
  17 chr17_76185353   Sample    T    G        0      0        2 
  17 chr17_76193749     AAsi    C    A        0      0        2 
  17 chr17_76193749     AKia    C    A        0      0        2 
  17 chr17_76193749     AOna    C    A        1      2        2 
  17 chr17_76193749     ASom    C    A        0      0        2 
  17 chr17_76193749     HCab    C    A        0      0        2 
  17 chr17_76193749     HPrz    C    A        0      0        2 
  17 chr17_76193749     ZBoe    C    A        0      0        2 
  17 chr17_76193749     ZGre    C    A        0      0        2 
  17 chr17_76193749     ZHar    C    A        0      0        2 
  17 chr17_76193749   Sample    C    A        0      0        2 
  17 chr17_76198017     AAsi    T    A        0      0        2 
  17 chr17_76198017     AKia    T    A        0      0        2 
  17 chr17_76198017     AOna    T    A        0      0        2 
  17 chr17_76198017     ASom    T    A        0      0        2 
  17 chr17_76198017     HCab    T    A        1      2        2 
  17 chr17_76198017     HPrz    T    A      0.5      1        2 
  17 chr17_76198017     ZBoe    T    A        0      0        2 
  17 chr17_76198017     ZGre    T    A        0      0        2 
  17 chr17_76198017     ZHar    T    A        0      0        2 
  17 chr17_76198017   Sample    T    A        0      0        2 
  17 chr17_76198901     AAsi    T    A        0      0        2 
  17 chr17_76198901     AKia    T    A        0      0        2 
  17 chr17_76198901     AOna    T    A        0      0        2 
  17 chr17_76198901     ASom    T    A        0      0        2 
  17 chr17_76198901     HCab    T    A        0      0        2 
  17 chr17_76198901     HPrz    T    A        0      0        2 
  17 chr17_76198901     ZBoe    T    A        0      0        2 
  17 chr17_76198901     ZGre    T    A        1      2        2 
  17 chr17_76198901     ZHar    T    A        0      0        2 
  17 chr17_76198901   Sample    T    A        0      0        2 
  17 chr17_76213601     AAsi    A    C        0      0        2 
  17 chr17_76213601     AKia    A    C        0      0        2 
  17 chr17_76213601     AOna    A    C        0      0        2 
  17 chr17_76213601     ASom    A    C        0      0        2 
  17 chr17_76213601     HCab    A    C        0      0        2 
  17 chr17_76213601     HPrz    A    C      0.5      1        2 
  17 chr17_76213601     ZBoe    A    C        0      0        2 
  17 chr17_76213601     ZGre    A    C        0      0        2 
  17 chr17_76213601     ZHar    A    C        0      0        2 
  17 chr17_76213601   Sample    A    C        0      0        2 
  17 chr17_76221647     AAsi    A    T        0      0        2 
  17 chr17_76221647     AKia    A    T        0      0        2 
  17 chr17_76221647     AOna    A    T        0      0        2 
  17 chr17_76221647     ASom    A    T        0      0        2 
  17 chr17_76221647     HCab    A    T        0      0        2 
  17 chr17_76221647     HPrz    A    T        0      0        2 
  17 chr17_76221647     ZBoe    A    T      0.5      1        2 
  17 chr17_76221647     ZGre    A    T        0      0        2 
  17 chr17_76221647     ZHar    A    T        0      0        2 
  17 chr17_76221647   Sample    A    T        0      0        2 
  17 chr17_76255979     AAsi    C    G        0      0        2 
  17 chr17_76255979     AKia    C    G        0      0        2 
  17 chr17_76255979     AOna    C    G        0      0        2 
  17 chr17_76255979     ASom    C    G        0      0        2 
  17 chr17_76255979     HCab    C    G        0      0        2 
  17 chr17_76255979     HPrz    C    G        0      0        2 
  17 chr17_76255979     ZBoe    C    G        0      0        2 
  17 chr17_76255979     ZGre    C    G        0      0        2 
  17 chr17_76255979     ZHar    C    G        1      2        2 
  17 chr17_76255979   Sample    C    G        0      0        2 
  17 chr17_76263752     AAsi    C    G        0      0        2 
  17 chr17_76263752     AKia    C    G        0      0        2 
  17 chr17_76263752     AOna    C    G        0      0        2 
  17 chr17_76263752     ASom    C    G        0      0        2 
  17 chr17_76263752     HCab    C    G        1      2        2 
  17 chr17_76263752     HPrz    C    G        1      2        2 
  17 chr17_76263752     ZBoe    C    G        0      0        2 
  17 chr17_76263752     ZGre    C    G        0      0        2 
  17 chr17_76263752     ZHar    C    G        0      0        2 
  17 chr17_76263752   Sample    C    G        0      0        2 
  17 chr17_76294539     AAsi    T    A        0      0        2 
  17 chr17_76294539     AKia    T    A        0      0        2 
  17 chr17_76294539     AOna    T    A        0      0        2 
  17 chr17_76294539     ASom    T    A        0      0        2 
  17 chr17_76294539     HCab    T    A        1      2        2 
  17 chr17_76294539     HPrz    T    A        1      2        2 
  17 chr17_76294539     ZBoe    T    A        0      0        2 
  17 chr17_76294539     ZGre    T    A        0      0        2 
  17 chr17_76294539     ZHar    T    A        0      0        2 
  17 chr17_76294539   Sample    T    A        0      0        2 
  17 chr17_76325686     AAsi    T    G        0      0        2 
  17 chr17_76325686     AKia    T    G        0      0        2 
  17 chr17_76325686     AOna    T    G        0      0        2 
  17 chr17_76325686     ASom    T    G        0      0        2 
  17 chr17_76325686     HCab    T    G        1      2        2 
  17 chr17_76325686     HPrz    T    G        1      2        2 
  17 chr17_76325686     ZBoe    T    G        0      0        2 
  17 chr17_76325686     ZGre    T    G        0      0        2 
  17 chr17_76325686     ZHar    T    G        0      0        2 
  17 chr17_76325686   Sample    T    G        0      0        2 
  17 chr17_76332388     AAsi    T    A        0      0        2 
  17 chr17_76332388     AKia    T    A        0      0        2 
  17 chr17_76332388     AOna    T    A        0      0        2 
  17 chr17_76332388     ASom    T    A        0      0        2 
  17 chr17_76332388     HCab    T    A        1      2        2 
  17 chr17_76332388     HPrz    T    A        1      2        2 
  17 chr17_76332388     ZBoe    T    A        0      0        2 
  17 chr17_76332388     ZGre    T    A        0      0        2 
  17 chr17_76332388     ZHar    T    A        0      0        2 
  17 chr17_76332388   Sample    T    A        0      0        2 
  17 chr17_76333526     AAsi    G    T        0      0        2 
  17 chr17_76333526     AKia    G    T      0.5      1        2 
  17 chr17_76333526     AOna    G    T        1      2        2 
  17 chr17_76333526     ASom    G    T        0      0        2 
  17 chr17_76333526     HCab    G    T        0      0        2 
  17 chr17_76333526     HPrz    G    T        0      0        2 
  17 chr17_76333526     ZBoe    G    T        0      0        2 
  17 chr17_76333526     ZGre    G    T        0      0        2 
  17 chr17_76333526     ZHar    G    T        0      0        2 
  17 chr17_76333526   Sample    G    T        0      0        2 
  17 chr17_76353134     AAsi    C    G        0      0        2 
  17 chr17_76353134     AKia    C    G        0      0        2 
  17 chr17_76353134     AOna    C    G        0      0        2 
  17 chr17_76353134     ASom    C    G        0      0        2 
  17 chr17_76353134     HCab    C    G        0      0        2 
  17 chr17_76353134     HPrz    C    G        0      0        2 
  17 chr17_76353134     ZBoe    C    G        0      0        2 
  17 chr17_76353134     ZGre    C    G      0.5      1        2 
  17 chr17_76353134     ZHar    C    G        0      0        2 
  17 chr17_76353134   Sample    C    G        0      0        2 
  17 chr17_76366444     AAsi    T    A      0.5      1        2 
  17 chr17_76366444     AKia    T    A        0      0        2 
  17 chr17_76366444     AOna    T    A        0      0        2 
  17 chr17_76366444     ASom    T    A        0      0        2 
  17 chr17_76366444     HCab    T    A        0      0        2 
  17 chr17_76366444     HPrz    T    A        0      0        2 
  17 chr17_76366444     ZBoe    T    A        0      0        2 
  17 chr17_76366444     ZGre    T    A        0      0        2 
  17 chr17_76366444     ZHar    T    A        0      0        2 
  17 chr17_76366444   Sample    T    A        0      0        2 
  17 chr17_76370002     AAsi    C    G        0      0        2 
  17 chr17_76370002     AKia    C    G        0      0        2 
  17 chr17_76370002     AOna    C    G        0      0        2 
  17 chr17_76370002     ASom    C    G        0      0        2 
  17 chr17_76370002     HCab    C    G        1      2        2 
  17 chr17_76370002     HPrz    C    G        1      2        2 
  17 chr17_76370002     ZBoe    C    G        0      0        2 
  17 chr17_76370002     ZGre    C    G        0      0        2 
  17 chr17_76370002     ZHar    C    G        0      0        2 
  17 chr17_76370002   Sample    C    G        0      0        2 
  17 chr17_76372627     AAsi    G    T        0      0        2 
  17 chr17_76372627     AKia    G    T        0      0        2 
  17 chr17_76372627     AOna    G    T        0      0        2 
  17 chr17_76372627     ASom    G    T        0      0        2 
  17 chr17_76372627     HCab    G    T        1      2        2 
  17 chr17_76372627     HPrz    G    T        1      2        2 
  17 chr17_76372627     ZBoe    G    T        0      0        2 
  17 chr17_76372627     ZGre    G    T        0      0        2 
  17 chr17_76372627     ZHar    G    T        0      0        2 
  17 chr17_76372627   Sample    G    T        0      0        2 
  17 chr17_76407097     AAsi    C    A        0      0        2 
  17 chr17_76407097     AKia    C    A        0      0        2 
  17 chr17_76407097     AOna    C    A        0      0        2 
  17 chr17_76407097     ASom    C    A        0      0        2 
  17 chr17_76407097     HCab    C    A        1      2        2 
  17 chr17_76407097     HPrz    C    A        1      2        2 
  17 chr17_76407097     ZBoe    C    A        0      0        2 
  17 chr17_76407097     ZGre    C    A        0      0        2 
  17 chr17_76407097     ZHar    C    A        0      0        2 
  17 chr17_76407097   Sample    C    A        0      0        2 
  17 chr17_76428265     AAsi    G    T      0.5      1        2 
  17 chr17_76428265     AKia    G    T        0      0        2 
  17 chr17_76428265     AOna    G    T        0      0        2 
  17 chr17_76428265     ASom    G    T        0      0        2 
  17 chr17_76428265     HCab    G    T        0      0        2 
  17 chr17_76428265     HPrz    G    T        0      0        2 
  17 chr17_76428265     ZBoe    G    T        0      0        2 
  17 chr17_76428265     ZGre    G    T        0      0        2 
  17 chr17_76428265     ZHar    G    T        0      0        2 
  17 chr17_76428265   Sample    G    T        1      2        2 
  17 chr17_76446118     AAsi    T    G        0      0        2 
  17 chr17_76446118     AKia    T    G        0      0        2 
  17 chr17_76446118     AOna    T    G        0      0        2 
  17 chr17_76446118     ASom    T    G        0      0        2 
  17 chr17_76446118     HCab    T    G        0      0        2 
  17 chr17_76446118     HPrz    T    G        0      0        2 
  17 chr17_76446118     ZBoe    T    G        0      0        2 
  17 chr17_76446118     ZGre    T    G        0      0        2 
  17 chr17_76446118     ZHar    T    G        1      2        2 
  17 chr17_76446118   Sample    T    G        0      0        2 
  17 chr17_76469197     AAsi    G    T        0      0        2 
  17 chr17_76469197     AKia    G    T        0      0        2 
  17 chr17_76469197     AOna    G    T        0      0        2 
  17 chr17_76469197     ASom    G    T        0      0        2 
  17 chr17_76469197     HCab    G    T        0      0        2 
  17 chr17_76469197     HPrz    G    T        0      0        2 
  17 chr17_76469197     ZBoe    G    T        0      0        2 
  17 chr17_76469197     ZGre    G    T        1      2        2 
  17 chr17_76469197     ZHar    G    T        0      0        2 
  17 chr17_76469197   Sample    G    T        0      0        2 
  17 chr17_76483868     AAsi    A    T        0      0        2 
  17 chr17_76483868     AKia    A    T        0      0        2 
  17 chr17_76483868     AOna    A    T        0      0        2 
  17 chr17_76483868     ASom    A    T        0      0        2 
  17 chr17_76483868     HCab    A    T        0      0        2 
  17 chr17_76483868     HPrz    A    T        0      0        2 
  17 chr17_76483868     ZBoe    A    T        0      0        2 
  17 chr17_76483868     ZGre    A    T        0      0        2 
  17 chr17_76483868     ZHar    A    T      0.5      1        2 
  17 chr17_76483868   Sample    A    T        0      0        2 
  17 chr17_76486564     AAsi    G    T        0      0        2 
  17 chr17_76486564     AKia    G    T        0      0        2 
  17 chr17_76486564     AOna    G    T        0      0        2 
  17 chr17_76486564     ASom    G    T        0      0        2 
  17 chr17_76486564     HCab    G    T        0      0        2 
  17 chr17_76486564     HPrz    G    T        0      0        2 
  17 chr17_76486564     ZBoe    G    T        0      0        2 
  17 chr17_76486564     ZGre    G    T        0      0        2 
  17 chr17_76486564     ZHar    G    T      0.5      1        2 
  17 chr17_76486564   Sample    G    T        0      0        2 
  17 chr17_76491236     AAsi    C    G        0      0        2 
  17 chr17_76491236     AKia    C    G        0      0        2 
  17 chr17_76491236     AOna    C    G        0      0        2 
  17 chr17_76491236     ASom    C    G        0      0        2 
  17 chr17_76491236     HCab    C    G        0      0        2 
  17 chr17_76491236     HPrz    C    G        0      0        2 
  17 chr17_76491236     ZBoe    C    G        0      0        2 
  17 chr17_76491236     ZGre    C    G      0.5      1        2 
  17 chr17_76491236     ZHar    C    G        0      0        2 
  17 chr17_76491236   Sample    C    G        0      0        2 
  17 chr17_76494688     AAsi    T    A        1      2        2 
  17 chr17_76494688     AKia    T    A        0      0        2 
  17 chr17_76494688     AOna    T    A        0      0        2 
  17 chr17_76494688     ASom    T    A        1      2        2 
  17 chr17_76494688     HCab    T    A        0      0        2 
  17 chr17_76494688     HPrz    T    A        0      0        2 
  17 chr17_76494688     ZBoe    T    A        0      0        2 
  17 chr17_76494688     ZGre    T    A        0      0        2 
  17 chr17_76494688     ZHar    T    A        0      0        2 
  17 chr17_76494688   Sample    T    A        1      2        2 
  17 chr17_76495575     AAsi    T    G        0      0        2 
  17 chr17_76495575     AKia    T    G        0      0        2 
  17 chr17_76495575     AOna    T    G        0      0        2 
  17 chr17_76495575     ASom    T    G        0      0        2 
  17 chr17_76495575     HCab    T    G        0      0        2 
  17 chr17_76495575     HPrz    T    G        0      0        2 
  17 chr17_76495575     ZBoe    T    G        0      0        2 
  17 chr17_76495575     ZGre    T    G        0      0        2 
  17 chr17_76495575     ZHar    T    G      0.5      1        2 
  17 chr17_76495575   Sample    T    G        0      0        2 
  17 chr17_76500390     AAsi    G    C        0      0        2 
  17 chr17_76500390     AKia    G    C        0      0        2 
  17 chr17_76500390     AOna    G    C        0      0        2 
  17 chr17_76500390     ASom    G    C        0      0        2 
  17 chr17_76500390     HCab    G    C        0      0        2 
  17 chr17_76500390     HPrz    G    C        0      0        2 
  17 chr17_76500390     ZBoe    G    C      0.5      1        2 
  17 chr17_76500390     ZGre    G    C        0      0        2 
  17 chr17_76500390     ZHar    G    C        0      0        2 
  17 chr17_76500390   Sample    G    C        0      0        2 
  17 chr17_76515255     AAsi    T    A        0      0        2 
  17 chr17_76515255     AKia    T    A        0      0        2 
  17 chr17_76515255     AOna    T    A        0      0        2 
  17 chr17_76515255     ASom    T    A        0      0        2 
  17 chr17_76515255     HCab    T    A        1      2        2 
  17 chr17_76515255     HPrz    T    A        1      2        2 
  17 chr17_76515255     ZBoe    T    A        0      0        2 
  17 chr17_76515255     ZGre    T    A        0      0        2 
  17 chr17_76515255     ZHar    T    A        0      0        2 
  17 chr17_76515255   Sample    T    A        0      0        2 
  17 chr17_76515530     AAsi    T    A        0      0        2 
  17 chr17_76515530     AKia    T    A        0      0        2 
  17 chr17_76515530     AOna    T    A        0      0        2 
  17 chr17_76515530     ASom    T    A        0      0        2 
  17 chr17_76515530     HCab    T    A        0      0        2 
  17 chr17_76515530     HPrz    T    A        0      0        2 
  17 chr17_76515530     ZBoe    T    A        0      0        2 
  17 chr17_76515530     ZGre    T    A        0      0        2 
  17 chr17_76515530     ZHar    T    A      0.5      1        2 
  17 chr17_76515530   Sample    T    A        0      0        2 
  17 chr17_76623248     AAsi    T    G        0      0        2 
  17 chr17_76623248     AKia    T    G        0      0        2 
  17 chr17_76623248     AOna    T    G        0      0        2 
  17 chr17_76623248     ASom    T    G        0      0        2 
  17 chr17_76623248     HCab    T    G        0      0        2 
  17 chr17_76623248     HPrz    T    G      0.5      1        2 
  17 chr17_76623248     ZBoe    T    G        0      0        2 
  17 chr17_76623248     ZGre    T    G        0      0        2 
  17 chr17_76623248     ZHar    T    G        0      0        2 
  17 chr17_76623248   Sample    T    G        0      0        2 
  17 chr17_76633168     AAsi    G    T        0      0        2 
  17 chr17_76633168     AKia    G    T        0      0        2 
  17 chr17_76633168     AOna    G    T        0      0        2 
  17 chr17_76633168     ASom    G    T        1      2        2 
  17 chr17_76633168     HCab    G    T        0      0        2 
  17 chr17_76633168     HPrz    G    T        0      0        2 
  17 chr17_76633168     ZBoe    G    T        0      0        2 
  17 chr17_76633168     ZGre    G    T        0      0        2 
  17 chr17_76633168     ZHar    G    T        0      0        2 
  17 chr17_76633168   Sample    G    T        0      0        2 
  17 chr17_76652296     AAsi    G    T        0      0        2 
  17 chr17_76652296     AKia    G    T        0      0        2 
  17 chr17_76652296     AOna    G    T        0      0        2 
  17 chr17_76652296     ASom    G    T        0      0        2 
  17 chr17_76652296     HCab    G    T        0      0        2 
  17 chr17_76652296     HPrz    G    T        0      0        2 
  17 chr17_76652296     ZBoe    G    T        0      0        2 
  17 chr17_76652296     ZGre    G    T        1      2        2 
  17 chr17_76652296     ZHar    G    T        0      0        2 
  17 chr17_76652296   Sample    G    T        0      0        2 
  17 chr17_76672963     AAsi    C    A        0      0        2 
  17 chr17_76672963     AKia    C    A        0      0        2 
  17 chr17_76672963     AOna    C    A        0      0        2 
  17 chr17_76672963     ASom    C    A        0      0        2 
  17 chr17_76672963     HCab    C    A        0      0        2 
  17 chr17_76672963     HPrz    C    A        0      0        2 
  17 chr17_76672963     ZBoe    C    A      0.5      1        2 
  17 chr17_76672963     ZGre    C    A        0      0        2 
  17 chr17_76672963     ZHar    C    A        0      0        2 
  17 chr17_76672963   Sample    C    A        0      0        2 
  17 chr17_76679837     AAsi    T    G        0      0        2 
  17 chr17_76679837     AKia    T    G        0      0        2 
  17 chr17_76679837     AOna    T    G        0      0        2 
  17 chr17_76679837     ASom    T    G        0      0        2 
  17 chr17_76679837     HCab    T    G        1      2        2 
  17 chr17_76679837     HPrz    T    G        1      2        2 
  17 chr17_76679837     ZBoe    T    G        0      0        2 
  17 chr17_76679837     ZGre    T    G        0      0        2 
  17 chr17_76679837     ZHar    T    G        0      0        2 
  17 chr17_76679837   Sample    T    G        0      0        2 
  17 chr17_76709922     AAsi    G    C        0      0        2 
  17 chr17_76709922     AKia    G    C        0      0        2 
  17 chr17_76709922     AOna    G    C        1      2        2 
  17 chr17_76709922     ASom    G    C        0      0        2 
  17 chr17_76709922     HCab    G    C        0      0        2 
  17 chr17_76709922     HPrz    G    C        0      0        2 
  17 chr17_76709922     ZBoe    G    C        0      0        2 
  17 chr17_76709922     ZGre    G    C        0      0        2 
  17 chr17_76709922     ZHar    G    C        0      0        2 
  17 chr17_76709922   Sample    G    C        0      0        2 
  17 chr17_76713474     AAsi    A    T        0      0        2 
  17 chr17_76713474     AKia    A    T        0      0        2 
  17 chr17_76713474     AOna    A    T        0      0        2 
  17 chr17_76713474     ASom    A    T        0      0        2 
  17 chr17_76713474     HCab    A    T        1      2        2 
  17 chr17_76713474     HPrz    A    T        1      2        2 
  17 chr17_76713474     ZBoe    A    T        0      0        2 
  17 chr17_76713474     ZGre    A    T        0      0        2 
  17 chr17_76713474     ZHar    A    T        0      0        2 
  17 chr17_76713474   Sample    A    T        0      0        2 
  17 chr17_76721635     AAsi    C    G        0      0        2 
  17 chr17_76721635     AKia    C    G        0      0        2 
  17 chr17_76721635     AOna    C    G        0      0        2 
  17 chr17_76721635     ASom    C    G        0      0        2 
  17 chr17_76721635     HCab    C    G        1      2        2 
  17 chr17_76721635     HPrz    C    G        1      2        2 
  17 chr17_76721635     ZBoe    C    G        0      0        2 
  17 chr17_76721635     ZGre    C    G        0      0        2 
  17 chr17_76721635     ZHar    C    G        0      0        2 
  17 chr17_76721635   Sample    C    G        0      0        2 
  17 chr17_76747708     AAsi    T    G        0      0        2 
  17 chr17_76747708     AKia    T    G        0      0        2 
  17 chr17_76747708     AOna    T    G        0      0        2 
  17 chr17_76747708     ASom    T    G        0      0        2 
  17 chr17_76747708     HCab    T    G        1      2        2 
  17 chr17_76747708     HPrz    T    G        1      2        2 
  17 chr17_76747708     ZBoe    T    G        0      0        2 
  17 chr17_76747708     ZGre    T    G        0      0        2 
  17 chr17_76747708     ZHar    T    G        0      0        2 
  17 chr17_76747708   Sample    T    G        0      0        2 
  17 chr17_76775405     AAsi    T    G      0.5      1        2 
  17 chr17_76775405     AKia    T    G        0      0        2 
  17 chr17_76775405     AOna    T    G        0      0        2 
  17 chr17_76775405     ASom    T    G        0      0        2 
  17 chr17_76775405     HCab    T    G        0      0        2 
  17 chr17_76775405     HPrz    T    G        0      0        2 
  17 chr17_76775405     ZBoe    T    G        0      0        2 
  17 chr17_76775405     ZGre    T    G        0      0        2 
  17 chr17_76775405     ZHar    T    G        0      0        2 
  17 chr17_76775405   Sample    T    G        0      0        2 
  17 chr17_76796195     AAsi    A    T        0      0        2 
  17 chr17_76796195     AKia    A    T        0      0        2 
  17 chr17_76796195     AOna    A    T        0      0        2 
  17 chr17_76796195     ASom    A    T        0      0        2 
  17 chr17_76796195     HCab    A    T        0      0        2 
  17 chr17_76796195     HPrz    A    T      0.5      1        2 
  17 chr17_76796195     ZBoe    A    T        0      0        2 
  17 chr17_76796195     ZGre    A    T        0      0        2 
  17 chr17_76796195     ZHar    A    T        0      0        2 
  17 chr17_76796195   Sample    A    T        0      0        2 
  17 chr17_76802065     AAsi    A    C      0.5      1        2 
  17 chr17_76802065     AKia    A    C        0      0        2 
  17 chr17_76802065     AOna    A    C        0      0        2 
  17 chr17_76802065     ASom    A    C        1      2        2 
  17 chr17_76802065     HCab    A    C        0      0        2 
  17 chr17_76802065     HPrz    A    C        0      0        2 
  17 chr17_76802065     ZBoe    A    C        0      0        2 
  17 chr17_76802065     ZGre    A    C        0      0        2 
  17 chr17_76802065     ZHar    A    C        0      0        2 
  17 chr17_76802065   Sample    A    C        0      0        2 
  17 chr17_76806681     AAsi    T    A        0      0        2 
  17 chr17_76806681     AKia    T    A        0      0        2 
  17 chr17_76806681     AOna    T    A        0      0        2 
  17 chr17_76806681     ASom    T    A        0      0        2 
  17 chr17_76806681     HCab    T    A        1      2        2 
  17 chr17_76806681     HPrz    T    A        1      2        2 
  17 chr17_76806681     ZBoe    T    A        0      0        2 
  17 chr17_76806681     ZGre    T    A        0      0        2 
  17 chr17_76806681     ZHar    T    A        0      0        2 
  17 chr17_76806681   Sample    T    A        0      0        2 
  17 chr17_76820691     AAsi    G    T        0      0        2 
  17 chr17_76820691     AKia    G    T        0      0        2 
  17 chr17_76820691     AOna    G    T        0      0        2 
  17 chr17_76820691     ASom    G    T        0      0        2 
  17 chr17_76820691     HCab    G    T        1      2        2 
  17 chr17_76820691     HPrz    G    T        1      2        2 
  17 chr17_76820691     ZBoe    G    T        0      0        2 
  17 chr17_76820691     ZGre    G    T        0      0        2 
  17 chr17_76820691     ZHar    G    T        0      0        2 
  17 chr17_76820691   Sample    G    T        0      0        2 
  17 chr17_76825377     AAsi    C    A        0      0        2 
  17 chr17_76825377     AKia    C    A        0      0        2 
  17 chr17_76825377     AOna    C    A        0      0        2 
  17 chr17_76825377     ASom    C    A        0      0        2 
  17 chr17_76825377     HCab    C    A        1      2        2 
  17 chr17_76825377     HPrz    C    A        1      2        2 
  17 chr17_76825377     ZBoe    C    A        0      0        2 
  17 chr17_76825377     ZGre    C    A        0      0        2 
  17 chr17_76825377     ZHar    C    A        0      0        2 
  17 chr17_76825377   Sample    C    A        0      0        2 
  17 chr17_76825663     AAsi    G    T        1      2        2 
  17 chr17_76825663     AKia    G    T        1      2        2 
  17 chr17_76825663     AOna    G    T        1      2        2 
  17 chr17_76825663     ASom    G    T        1      2        2 
  17 chr17_76825663     HCab    G    T        0      0        2 
  17 chr17_76825663     HPrz    G    T        0      0        2 
  17 chr17_76825663     ZBoe    G    T        0      0        2 
  17 chr17_76825663     ZGre    G    T        0      0        2 
  17 chr17_76825663     ZHar    G    T        0      0        2 
  17 chr17_76825663   Sample    G    T        1      2        2 
  17 chr17_76832651     AAsi    C    A        0      0        2 
  17 chr17_76832651     AKia    C    A        0      0        2 
  17 chr17_76832651     AOna    C    A        0      0        2 
  17 chr17_76832651     ASom    C    A        0      0        2 
  17 chr17_76832651     HCab    C    A        1      2        2 
  17 chr17_76832651     HPrz    C    A        1      2        2 
  17 chr17_76832651     ZBoe    C    A        0      0        2 
  17 chr17_76832651     ZGre    C    A        0      0        2 
  17 chr17_76832651     ZHar    C    A        0      0        2 
  17 chr17_76832651   Sample    C    A        0      0        2 
  17 chr17_76841622     AAsi    A    T        0      0        2 
  17 chr17_76841622     AKia    A    T        0      0        2 
  17 chr17_76841622     AOna    A    T        0      0        2 
  17 chr17_76841622     ASom    A    T        0      0        2 
  17 chr17_76841622     HCab    A    T        1      2        2 
  17 chr17_76841622     HPrz    A    T        1      2        2 
  17 chr17_76841622     ZBoe    A    T        0      0        2 
  17 chr17_76841622     ZGre    A    T        0      0        2 
  17 chr17_76841622     ZHar    A    T        0      0        2 
  17 chr17_76841622   Sample    A    T        0      0        2 
  17 chr17_76847749     AAsi    T    G        0      0        2 
  17 chr17_76847749     AKia    T    G        0      0        2 
  17 chr17_76847749     AOna    T    G        0      0        2 
  17 chr17_76847749     ASom    T    G        0      0        2 
  17 chr17_76847749     HCab    T    G        1      2        2 
  17 chr17_76847749     HPrz    T    G        1      2        2 
  17 chr17_76847749     ZBoe    T    G        0      0        2 
  17 chr17_76847749     ZGre    T    G        0      0        2 
  17 chr17_76847749     ZHar    T    G        0      0        2 
  17 chr17_76847749   Sample    T    G        0      0        2 
  17 chr17_76862827     AAsi    C    A        0      0        2 
  17 chr17_76862827     AKia    C    A        0      0        2 
  17 chr17_76862827     AOna    C    A        0      0        2 
  17 chr17_76862827     ASom    C    A        0      0        2 
  17 chr17_76862827     HCab    C    A        0      0        2 
  17 chr17_76862827     HPrz    C    A      0.5      1        2 
  17 chr17_76862827     ZBoe    C    A        0      0        2 
  17 chr17_76862827     ZGre    C    A        0      0        2 
  17 chr17_76862827     ZHar    C    A        0      0        2 
  17 chr17_76862827   Sample    C    A        0      0        2 
  17 chr17_76864289     AAsi    T    G        0      0        2 
  17 chr17_76864289     AKia    T    G        0      0        2 
  17 chr17_76864289     AOna    T    G        0      0        2 
  17 chr17_76864289     ASom    T    G        0      0        2 
  17 chr17_76864289     HCab    T    G        0      0        2 
  17 chr17_76864289     HPrz    T    G        0      0        2 
  17 chr17_76864289     ZBoe    T    G        1      2        2 
  17 chr17_76864289     ZGre    T    G        1      2        2 
  17 chr17_76864289     ZHar    T    G        1      2        2 
  17 chr17_76864289   Sample    T    G        0      0        2 
  17 chr17_76897866     AAsi    G    C        0      0        2 
  17 chr17_76897866     AKia    G    C        0      0        2 
  17 chr17_76897866     AOna    G    C        1      2        2 
  17 chr17_76897866     ASom    G    C        0      0        2 
  17 chr17_76897866     HCab    G    C        0      0        2 
  17 chr17_76897866     HPrz    G    C        0      0        2 
  17 chr17_76897866     ZBoe    G    C        0      0        2 
  17 chr17_76897866     ZGre    G    C        0      0        2 
  17 chr17_76897866     ZHar    G    C        0      0        2 
  17 chr17_76897866   Sample    G    C        0      0        2 
  17 chr17_76912631     AAsi    C    G        1      2        2 
  17 chr17_76912631     AKia    C    G        0      0        2 
  17 chr17_76912631     AOna    C    G        0      0        2 
  17 chr17_76912631     ASom    C    G        1      2        2 
  17 chr17_76912631     HCab    C    G        0      0        2 
  17 chr17_76912631     HPrz    C    G        0      0        2 
  17 chr17_76912631     ZBoe    C    G        0      0        2 
  17 chr17_76912631     ZGre    C    G        0      0        2 
  17 chr17_76912631     ZHar    C    G        0      0        2 
  17 chr17_76912631   Sample    C    G        0      0        2 
  17 chr17_76925181     AAsi    C    G        1      2        2 
  17 chr17_76925181     AKia    C    G        0      0        2 
  17 chr17_76925181     AOna    C    G        0      0        2 
  17 chr17_76925181     ASom    C    G        1      2        2 
  17 chr17_76925181     HCab    C    G        0      0        2 
  17 chr17_76925181     HPrz    C    G        0      0        2 
  17 chr17_76925181     ZBoe    C    G        0      0        2 
  17 chr17_76925181     ZGre    C    G        0      0        2 
  17 chr17_76925181     ZHar    C    G        0      0        2 
  17 chr17_76925181   Sample    C    G        1      2        2 
  17 chr17_76941583     AAsi    G    C        0      0        2 
  17 chr17_76941583     AKia    G    C        0      0        2 
  17 chr17_76941583     AOna    G    C        0      0        2 
  17 chr17_76941583     ASom    G    C        0      0        2 
  17 chr17_76941583     HCab    G    C        1      2        2 
  17 chr17_76941583     HPrz    G    C        1      2        2 
  17 chr17_76941583     ZBoe    G    C        0      0        2 
  17 chr17_76941583     ZGre    G    C        0      0        2 
  17 chr17_76941583     ZHar    G    C        0      0        2 
  17 chr17_76941583   Sample    G    C        0      0        2 
  17 chr17_76956954     AAsi    C    G        0      0        2 
  17 chr17_76956954     AKia    C    G        0      0        2 
  17 chr17_76956954     AOna    C    G        0      0        2 
  17 chr17_76956954     ASom    C    G        0      0        2 
  17 chr17_76956954     HCab    C    G        1      2        2 
  17 chr17_76956954     HPrz    C    G        1      2        2 
  17 chr17_76956954     ZBoe    C    G        0      0        2 
  17 chr17_76956954     ZGre    C    G        0      0        2 
  17 chr17_76956954     ZHar    C    G        0      0        2 
  17 chr17_76956954   Sample    C    G        0      0        2 
  17 chr17_76962249     AAsi    C    G        0      0        2 
  17 chr17_76962249     AKia    C    G        0      0        2 
  17 chr17_76962249     AOna    C    G        0      0        2 
  17 chr17_76962249     ASom    C    G        0      0        2 
  17 chr17_76962249     HCab    C    G        1      2        2 
  17 chr17_76962249     HPrz    C    G        0      0        2 
  17 chr17_76962249     ZBoe    C    G        0      0        2 
  17 chr17_76962249     ZGre    C    G        0      0        2 
  17 chr17_76962249     ZHar    C    G        0      0        2 
  17 chr17_76962249   Sample    C    G        0      0        2 
  17 chr17_76967851     AAsi    C    A        0      0        2 
  17 chr17_76967851     AKia    C    A        0      0        2 
  17 chr17_76967851     AOna    C    A        0      0        2 
  17 chr17_76967851     ASom    C    A        0      0        2 
  17 chr17_76967851     HCab    C    A        1      2        2 
  17 chr17_76967851     HPrz    C    A        0      0        2 
  17 chr17_76967851     ZBoe    C    A        0      0        2 
  17 chr17_76967851     ZGre    C    A        0      0        2 
  17 chr17_76967851     ZHar    C    A        0      0        2 
  17 chr17_76967851   Sample    C    A        0      0        2 
  17 chr17_76975001     AAsi    A    C        0      0        2 
  17 chr17_76975001     AKia    A    C        0      0        2 
  17 chr17_76975001     AOna    A    C        0      0        2 
  17 chr17_76975001     ASom    A    C        0      0        2 
  17 chr17_76975001     HCab    A    C        0      0        2 
  17 chr17_76975001     HPrz    A    C        0      0        2 
  17 chr17_76975001     ZBoe    A    C        0      0        2 
  17 chr17_76975001     ZGre    A    C        0      0        2 
  17 chr17_76975001     ZHar    A    C      0.5      1        2 
  17 chr17_76975001   Sample    A    C        0      0        2 
  17 chr17_76987564     AAsi    A    C        0      0        2 
  17 chr17_76987564     AKia    A    C        0      0        2 
  17 chr17_76987564     AOna    A    C        0      0        2 
  17 chr17_76987564     ASom    A    C        0      0        2 
  17 chr17_76987564     HCab    A    C        0      0        2 
  17 chr17_76987564     HPrz    A    C        0      0        2 
  17 chr17_76987564     ZBoe    A    C        0      0        2 
  17 chr17_76987564     ZGre    A    C        0      0        2 
  17 chr17_76987564     ZHar    A    C        1      2        2 
  17 chr17_76987564   Sample    A    C        0      0        2 
  17 chr17_76992297     AAsi    G    C        0      0        2 
  17 chr17_76992297     AKia    G    C        0      0        2 
  17 chr17_76992297     AOna    G    C        0      0        2 
  17 chr17_76992297     ASom    G    C        0      0        2 
  17 chr17_76992297     HCab    G    C        0      0        2 
  17 chr17_76992297     HPrz    G    C        0      0        2 
  17 chr17_76992297     ZBoe    G    C      0.5      1        2 
  17 chr17_76992297     ZGre    G    C        0      0        2 
  17 chr17_76992297     ZHar    G    C        0      0        2 
  17 chr17_76992297   Sample    G    C        0      0        2 
  17 chr17_76998691     AAsi    G    C        0      0        2 
  17 chr17_76998691     AKia    G    C        0      0        2 
  17 chr17_76998691     AOna    G    C        0      0        2 
  17 chr17_76998691     ASom    G    C        0      0        2 
  17 chr17_76998691     HCab    G    C        0      0        2 
  17 chr17_76998691     HPrz    G    C        0      0        2 
  17 chr17_76998691     ZBoe    G    C        0      0        2 
  17 chr17_76998691     ZGre    G    C        1      2        2 
  17 chr17_76998691     ZHar    G    C        0      0        2 
  17 chr17_76998691   Sample    G    C        0      0        2 
  17 chr17_77002431     AAsi    A    C        0      0        2 
  17 chr17_77002431     AKia    A    C        0      0        2 
  17 chr17_77002431     AOna    A    C        0      0        2 
  17 chr17_77002431     ASom    A    C        0      0        2 
  17 chr17_77002431     HCab    A    C        1      2        2 
  17 chr17_77002431     HPrz    A    C        1      2        2 
  17 chr17_77002431     ZBoe    A    C        0      0        2 
  17 chr17_77002431     ZGre    A    C        0      0        2 
  17 chr17_77002431     ZHar    A    C        0      0        2 
  17 chr17_77002431   Sample    A    C        0      0        2 
  17 chr17_77005282     AAsi    G    T        0      0        2 
  17 chr17_77005282     AKia    G    T        1      2        2 
  17 chr17_77005282     AOna    G    T        1      2        2 
  17 chr17_77005282     ASom    G    T        0      0        2 
  17 chr17_77005282     HCab    G    T        0      0        2 
  17 chr17_77005282     HPrz    G    T        0      0        2 
  17 chr17_77005282     ZBoe    G    T        0      0        2 
  17 chr17_77005282     ZGre    G    T        0      0        2 
  17 chr17_77005282     ZHar    G    T        0      0        2 
  17 chr17_77005282   Sample    G    T        0      0        2 
  17 chr17_77007068     AAsi    G    C        0      0        2 
  17 chr17_77007068     AKia    G    C        0      0        2 
  17 chr17_77007068     AOna    G    C        0      0        2 
  17 chr17_77007068     ASom    G    C        0      0        2 
  17 chr17_77007068     HCab    G    C        0      0        2 
  17 chr17_77007068     HPrz    G    C        0      0        2 
  17 chr17_77007068     ZBoe    G    C        0      0        2 
  17 chr17_77007068     ZGre    G    C        0      0        2 
  17 chr17_77007068     ZHar    G    C        1      2        2 
  17 chr17_77007068   Sample    G    C        0      0        2 
  17 chr17_77023222     AAsi    G    C        0      0        2 
  17 chr17_77023222     AKia    G    C        0      0        2 
  17 chr17_77023222     AOna    G    C        0      0        2 
  17 chr17_77023222     ASom    G    C        0      0        2 
  17 chr17_77023222     HCab    G    C        0      0        2 
  17 chr17_77023222     HPrz    G    C        0      0        2 
  17 chr17_77023222     ZBoe    G    C        1      2        2 
  17 chr17_77023222     ZGre    G    C        0      0        2 
  17 chr17_77023222     ZHar    G    C        0      0        2 
  17 chr17_77023222   Sample    G    C        0      0        2 
  17 chr17_77050690     AAsi    G    C        0      0        2 
  17 chr17_77050690     AKia    G    C        0      0        2 
  17 chr17_77050690     AOna    G    C        0      0        2 
  17 chr17_77050690     ASom    G    C        0      0        2 
  17 chr17_77050690     HCab    G    C        0      0        2 
  17 chr17_77050690     HPrz    G    C        0      0        2 
  17 chr17_77050690     ZBoe    G    C        0      0        2 
  17 chr17_77050690     ZGre    G    C        1      2        2 
  17 chr17_77050690     ZHar    G    C        0      0        2 
  17 chr17_77050690   Sample    G    C        0      0        2 
  17 chr17_77053180     AAsi    G    T        0      0        2 
  17 chr17_77053180     AKia    G    T        1      2        2 
  17 chr17_77053180     AOna    G    T        0      0        2 
  17 chr17_77053180     ASom    G    T        0      0        2 
  17 chr17_77053180     HCab    G    T        0      0        2 
  17 chr17_77053180     HPrz    G    T        0      0        2 
  17 chr17_77053180     ZBoe    G    T        0      0        2 
  17 chr17_77053180     ZGre    G    T        0      0        2 
  17 chr17_77053180     ZHar    G    T        0      0        2 
  17 chr17_77053180   Sample    G    T        0      0        2 
  17 chr17_77058143     AAsi    G    C        0      0        2 
  17 chr17_77058143     AKia    G    C        0      0        2 
  17 chr17_77058143     AOna    G    C        0      0        2 
  17 chr17_77058143     ASom    G    C        0      0        2 
  17 chr17_77058143     HCab    G    C        1      2        2 
  17 chr17_77058143     HPrz    G    C        0      0        2 
  17 chr17_77058143     ZBoe    G    C        0      0        2 
  17 chr17_77058143     ZGre    G    C        0      0        2 
  17 chr17_77058143     ZHar    G    C        0      0        2 
  17 chr17_77058143   Sample    G    C        0      0        2 
  17 chr17_77068421     AAsi    T    A        0      0        2 
  17 chr17_77068421     AKia    T    A        0      0        2 
  17 chr17_77068421     AOna    T    A        0      0        2 
  17 chr17_77068421     ASom    T    A        0      0        2 
  17 chr17_77068421     HCab    T    A        0      0        2 
  17 chr17_77068421     HPrz    T    A      0.5      1        2 
  17 chr17_77068421     ZBoe    T    A        0      0        2 
  17 chr17_77068421     ZGre    T    A        0      0        2 
  17 chr17_77068421     ZHar    T    A        0      0        2 
  17 chr17_77068421   Sample    T    A        0      0        2 
  17 chr17_77070302     AAsi    G    T        0      0        2 
  17 chr17_77070302     AKia    G    T        0      0        2 
  17 chr17_77070302     AOna    G    T        0      0        2 
  17 chr17_77070302     ASom    G    T        0      0        2 
  17 chr17_77070302     HCab    G    T        0      0        2 
  17 chr17_77070302     HPrz    G    T        0      0        2 
  17 chr17_77070302     ZBoe    G    T        0      0        2 
  17 chr17_77070302     ZGre    G    T        1      2        2 
  17 chr17_77070302     ZHar    G    T        0      0        2 
  17 chr17_77070302   Sample    G    T        0      0        2 
  17 chr17_77071095     AAsi    C    A        0      0        2 
  17 chr17_77071095     AKia    C    A        0      0        2 
  17 chr17_77071095     AOna    C    A        0      0        2 
  17 chr17_77071095     ASom    C    A        0      0        2 
  17 chr17_77071095     HCab    C    A        0      0        2 
  17 chr17_77071095     HPrz    C    A        0      0        2 
  17 chr17_77071095     ZBoe    C    A        0      0        2 
  17 chr17_77071095     ZGre    C    A        1      2        2 
  17 chr17_77071095     ZHar    C    A        0      0        2 
  17 chr17_77071095   Sample    C    A        0      0        2 
  17 chr17_77076413     AAsi    A    T        0      0        2 
  17 chr17_77076413     AKia    A    T        0      0        2 
  17 chr17_77076413     AOna    A    T        0      0        2 
  17 chr17_77076413     ASom    A    T        0      0        2 
  17 chr17_77076413     HCab    A    T        1      2        2 
  17 chr17_77076413     HPrz    A    T      0.5      1        2 
  17 chr17_77076413     ZBoe    A    T        0      0        2 
  17 chr17_77076413     ZGre    A    T        0      0        2 
  17 chr17_77076413     ZHar    A    T        0      0        2 
  17 chr17_77076413   Sample    A    T        0      0        2 
  17 chr17_77084189     AAsi    T    G        0      0        2 
  17 chr17_77084189     AKia    T    G        0      0        2 
  17 chr17_77084189     AOna    T    G        0      0        2 
  17 chr17_77084189     ASom    T    G        0      0        2 
  17 chr17_77084189     HCab    T    G        1      2        2 
  17 chr17_77084189     HPrz    T    G      0.5      1        2 
  17 chr17_77084189     ZBoe    T    G        0      0        2 
  17 chr17_77084189     ZGre    T    G        0      0        2 
  17 chr17_77084189     ZHar    T    G        0      0        2 
  17 chr17_77084189   Sample    T    G        0      0        2 
  17 chr17_77090367     AAsi    C    G        0      0        2 
  17 chr17_77090367     AKia    C    G        0      0        2 
  17 chr17_77090367     AOna    C    G        0      0        2 
  17 chr17_77090367     ASom    C    G        0      0        2 
  17 chr17_77090367     HCab    C    G        0      0        2 
  17 chr17_77090367     HPrz    C    G        0      0        2 
  17 chr17_77090367     ZBoe    C    G      0.5      1        2 
  17 chr17_77090367     ZGre    C    G        0      0        2 
  17 chr17_77090367     ZHar    C    G        1      2        2 
  17 chr17_77090367   Sample    C    G        0      0        2 
  17 chr17_77105278     AAsi    T    A        1      2        2 
  17 chr17_77105278     AKia    T    A        0      0        2 
  17 chr17_77105278     AOna    T    A        0      0        2 
  17 chr17_77105278     ASom    T    A        0      0        2 
  17 chr17_77105278     HCab    T    A        0      0        2 
  17 chr17_77105278     HPrz    T    A        0      0        2 
  17 chr17_77105278     ZBoe    T    A        0      0        2 
  17 chr17_77105278     ZGre    T    A        0      0        2 
  17 chr17_77105278     ZHar    T    A        0      0        2 
  17 chr17_77105278   Sample    T    A        1      2        2 
  17 chr17_77108347     AAsi    A    T        0      0        2 
  17 chr17_77108347     AKia    A    T        0      0        2 
  17 chr17_77108347     AOna    A    T        0      0        2 
  17 chr17_77108347     ASom    A    T        0      0        2 
  17 chr17_77108347     HCab    A    T        0      0        2 
  17 chr17_77108347     HPrz    A    T        0      0        2 
  17 chr17_77108347     ZBoe    A    T        1      2        2 
  17 chr17_77108347     ZGre    A    T        1      2        2 
  17 chr17_77108347     ZHar    A    T        1      2        2 
  17 chr17_77108347   Sample    A    T        0      0        2 
  17 chr17_77135188     AAsi    G    T        0      0        2 
  17 chr17_77135188     AKia    G    T        0      0        2 
  17 chr17_77135188     AOna    G    T        0      0        2 
  17 chr17_77135188     ASom    G    T        0      0        2 
  17 chr17_77135188     HCab    G    T        1      2        2 
  17 chr17_77135188     HPrz    G    T        1      2        2 
  17 chr17_77135188     ZBoe    G    T        0      0        2 
  17 chr17_77135188     ZGre    G    T        0      0        2 
  17 chr17_77135188     ZHar    G    T        0      0        2 
  17 chr17_77135188   Sample    G    T        0      0        2 
  17 chr17_77149266     AAsi    A    C        1      2        2 
  17 chr17_77149266     AKia    A    C        0      0        2 
  17 chr17_77149266     AOna    A    C        0      0        2 
  17 chr17_77149266     ASom    A    C        0      0        2 
  17 chr17_77149266     HCab    A    C        0      0        2 
  17 chr17_77149266     HPrz    A    C        0      0        2 
  17 chr17_77149266     ZBoe    A    C        0      0        2 
  17 chr17_77149266     ZGre    A    C        0      0        2 
  17 chr17_77149266     ZHar    A    C        0      0        2 
  17 chr17_77149266   Sample    A    C        1      2        2 
  17 chr17_77149296     AAsi    A    C        0      0        2 
  17 chr17_77149296     AKia    A    C        0      0        2 
  17 chr17_77149296     AOna    A    C        0      0        2 
  17 chr17_77149296     ASom    A    C        0      0        2 
  17 chr17_77149296     HCab    A    C        0      0        2 
  17 chr17_77149296     HPrz    A    C      0.5      1        2 
  17 chr17_77149296     ZBoe    A    C        0      0        2 
  17 chr17_77149296     ZGre    A    C        0      0        2 
  17 chr17_77149296     ZHar    A    C        0      0        2 
  17 chr17_77149296   Sample    A    C        0      0        2 
  17 chr17_77170321     AAsi    A    C        0      0        2 
  17 chr17_77170321     AKia    A    C        0      0        2 
  17 chr17_77170321     AOna    A    C        0      0        2 
  17 chr17_77170321     ASom    A    C        0      0        2 
  17 chr17_77170321     HCab    A    C        1      2        2 
  17 chr17_77170321     HPrz    A    C        1      2        2 
  17 chr17_77170321     ZBoe    A    C        0      0        2 
  17 chr17_77170321     ZGre    A    C        0      0        2 
  17 chr17_77170321     ZHar    A    C        0      0        2 
  17 chr17_77170321   Sample    A    C        0      0        2 
  17 chr17_77200854     AAsi    T    A        0      0        2 
  17 chr17_77200854     AKia    T    A        0      0        2 
  17 chr17_77200854     AOna    T    A        0      0        2 
  17 chr17_77200854     ASom    T    A        1      2        2 
  17 chr17_77200854     HCab    T    A        0      0        2 
  17 chr17_77200854     HPrz    T    A        0      0        2 
  17 chr17_77200854     ZBoe    T    A        0      0        2 
  17 chr17_77200854     ZGre    T    A        0      0        2 
  17 chr17_77200854     ZHar    T    A        0      0        2 
  17 chr17_77200854   Sample    T    A        0      0        2 
  17 chr17_77211906     AAsi    T    G        0      0        2 
  17 chr17_77211906     AKia    T    G        1      2        2 
  17 chr17_77211906     AOna    T    G        0      0        2 
  17 chr17_77211906     ASom    T    G        0      0        2 
  17 chr17_77211906     HCab    T    G        0      0        2 
  17 chr17_77211906     HPrz    T    G        0      0        2 
  17 chr17_77211906     ZBoe    T    G        0      0        2 
  17 chr17_77211906     ZGre    T    G        0      0        2 
  17 chr17_77211906     ZHar    T    G        0      0        2 
  17 chr17_77211906   Sample    T    G        0      0        2 
  17 chr17_77270348     AAsi    T    G        0      0        2 
  17 chr17_77270348     AKia    T    G        1      2        2 
  17 chr17_77270348     AOna    T    G        1      2        2 
  17 chr17_77270348     ASom    T    G        0      0        2 
  17 chr17_77270348     HCab    T    G        0      0        2 
  17 chr17_77270348     HPrz    T    G        0      0        2 
  17 chr17_77270348     ZBoe    T    G        0      0        2 
  17 chr17_77270348     ZGre    T    G        0      0        2 
  17 chr17_77270348     ZHar    T    G        0      0        2 
  17 chr17_77270348   Sample    T    G        0      0        2 
  17 chr17_77287684     AAsi    G    C        0      0        2 
  17 chr17_77287684     AKia    G    C        0      0        2 
  17 chr17_77287684     AOna    G    C        0      0        2 
  17 chr17_77287684     ASom    G    C        0      0        2 
  17 chr17_77287684     HCab    G    C        0      0        2 
  17 chr17_77287684     HPrz    G    C        0      0        2 
  17 chr17_77287684     ZBoe    G    C      0.5      1        2 
  17 chr17_77287684     ZGre    G    C        0      0        2 
  17 chr17_77287684     ZHar    G    C        0      0        2 
  17 chr17_77287684   Sample    G    C        0      0        2 
  17 chr17_77305028     AAsi    C    A      0.5      1        2 
  17 chr17_77305028     AKia    C    A        0      0        2 
  17 chr17_77305028     AOna    C    A        0      0        2 
  17 chr17_77305028     ASom    C    A        0      0        2 
  17 chr17_77305028     HCab    C    A        0      0        2 
  17 chr17_77305028     HPrz    C    A        0      0        2 
  17 chr17_77305028     ZBoe    C    A        0      0        2 
  17 chr17_77305028     ZGre    C    A        0      0        2 
  17 chr17_77305028     ZHar    C    A        0      0        2 
  17 chr17_77305028   Sample    C    A        0      0        2 
  17 chr17_77311160     AAsi    T    G        0      0        2 
  17 chr17_77311160     AKia    T    G        0      0        2 
  17 chr17_77311160     AOna    T    G        0      0        2 
  17 chr17_77311160     ASom    T    G        0      0        2 
  17 chr17_77311160     HCab    T    G        0      0        2 
  17 chr17_77311160     HPrz    T    G        0      0        2 
  17 chr17_77311160     ZBoe    T    G        0      0        2 
  17 chr17_77311160     ZGre    T    G        1      2        2 
  17 chr17_77311160     ZHar    T    G        0      0        2 
  17 chr17_77311160   Sample    T    G        0      0        2 
  17 chr17_77323224     AAsi    A    T        1      2        2 
  17 chr17_77323224     AKia    A    T        0      0        2 
  17 chr17_77323224     AOna    A    T        0      0        2 
  17 chr17_77323224     ASom    A    T        1      2        2 
  17 chr17_77323224     HCab    A    T        0      0        2 
  17 chr17_77323224     HPrz    A    T        0      0        2 
  17 chr17_77323224     ZBoe    A    T        0      0        2 
  17 chr17_77323224     ZGre    A    T        0      0        2 
  17 chr17_77323224     ZHar    A    T        0      0        2 
  17 chr17_77323224   Sample    A    T        1      2        2 
  17 chr17_77339141     AAsi    C    G        0      0        2 
  17 chr17_77339141     AKia    C    G        0      0        2 
  17 chr17_77339141     AOna    C    G        1      2        2 
  17 chr17_77339141     ASom    C    G        0      0        2 
  17 chr17_77339141     HCab    C    G        0      0        2 
  17 chr17_77339141     HPrz    C    G        0      0        2 
  17 chr17_77339141     ZBoe    C    G        0      0        2 
  17 chr17_77339141     ZGre    C    G        0      0        2 
  17 chr17_77339141     ZHar    C    G        0      0        2 
  17 chr17_77339141   Sample    C    G        0      0        2 
  17 chr17_77366320     AAsi    G    T        0      0        2 
  17 chr17_77366320     AKia    G    T        0      0        2 
  17 chr17_77366320     AOna    G    T        0      0        2 
  17 chr17_77366320     ASom    G    T        0      0        2 
  17 chr17_77366320     HCab    G    T        0      0        2 
  17 chr17_77366320     HPrz    G    T      0.5      1        2 
  17 chr17_77366320     ZBoe    G    T        0      0        2 
  17 chr17_77366320     ZGre    G    T        0      0        2 
  17 chr17_77366320     ZHar    G    T        0      0        2 
  17 chr17_77366320   Sample    G    T        0      0        2 
  17 chr17_77381575     AAsi    C    G        0      0        2 
  17 chr17_77381575     AKia    C    G        0      0        2 
  17 chr17_77381575     AOna    C    G        0      0        2 
  17 chr17_77381575     ASom    C    G        0      0        2 
  17 chr17_77381575     HCab    C    G        1      2        2 
  17 chr17_77381575     HPrz    C    G        1      2        2 
  17 chr17_77381575     ZBoe    C    G        0      0        2 
  17 chr17_77381575     ZGre    C    G        0      0        2 
  17 chr17_77381575     ZHar    C    G        0      0        2 
  17 chr17_77381575   Sample    C    G        0      0        2 
  17 chr17_77386583     AAsi    T    G        0      0        2 
  17 chr17_77386583     AKia    T    G        0      0        2 
  17 chr17_77386583     AOna    T    G        0      0        2 
  17 chr17_77386583     ASom    T    G        0      0        2 
  17 chr17_77386583     HCab    T    G        1      2        2 
  17 chr17_77386583     HPrz    T    G        1      2        2 
  17 chr17_77386583     ZBoe    T    G        0      0        2 
  17 chr17_77386583     ZGre    T    G        0      0        2 
  17 chr17_77386583     ZHar    T    G        0      0        2 
  17 chr17_77386583   Sample    T    G        0      0        2 
  17 chr17_77431370     AAsi    G    C        0      0        2 
  17 chr17_77431370     AKia    G    C        0      0        2 
  17 chr17_77431370     AOna    G    C        0      0        2 
  17 chr17_77431370     ASom    G    C        0      0        2 
  17 chr17_77431370     HCab    G    C        0      0        2 
  17 chr17_77431370     HPrz    G    C        0      0        2 
  17 chr17_77431370     ZBoe    G    C      0.5      1        2 
  17 chr17_77431370     ZGre    G    C        0      0        2 
  17 chr17_77431370     ZHar    G    C        0      0        2 
  17 chr17_77431370   Sample    G    C        0      0        2 
  17 chr17_77437810     AAsi    C    G        0      0        2 
  17 chr17_77437810     AKia    C    G        0      0        2 
  17 chr17_77437810     AOna    C    G        1      2        2 
  17 chr17_77437810     ASom    C    G        0      0        2 
  17 chr17_77437810     HCab    C    G        0      0        2 
  17 chr17_77437810     HPrz    C    G        0      0        2 
  17 chr17_77437810     ZBoe    C    G        0      0        2 
  17 chr17_77437810     ZGre    C    G        0      0        2 
  17 chr17_77437810     ZHar    C    G        0      0        2 
  17 chr17_77437810   Sample    C    G        0      0        2 
  17 chr17_77437887     AAsi    T    G        0      0        2 
  17 chr17_77437887     AKia    T    G        1      2        2 
  17 chr17_77437887     AOna    T    G        0      0        2 
  17 chr17_77437887     ASom    T    G        0      0        2 
  17 chr17_77437887     HCab    T    G        0      0        2 
  17 chr17_77437887     HPrz    T    G        0      0        2 
  17 chr17_77437887     ZBoe    T    G        0      0        2 
  17 chr17_77437887     ZGre    T    G        0      0        2 
  17 chr17_77437887     ZHar    T    G        0      0        2 
  17 chr17_77437887   Sample    T    G        0      0        2 
  17 chr17_77438994     AAsi    G    C        0      0        2 
  17 chr17_77438994     AKia    G    C        0      0        2 
  17 chr17_77438994     AOna    G    C        0      0        2 
  17 chr17_77438994     ASom    G    C        0      0        2 
  17 chr17_77438994     HCab    G    C        0      0        2 
  17 chr17_77438994     HPrz    G    C      0.5      1        2 
  17 chr17_77438994     ZBoe    G    C        0      0        2 
  17 chr17_77438994     ZGre    G    C        0      0        2 
  17 chr17_77438994     ZHar    G    C        0      0        2 
  17 chr17_77438994   Sample    G    C        0      0        2 
  17 chr17_77439590     AAsi    C    G        0      0        2 
  17 chr17_77439590     AKia    C    G        0      0        2 
  17 chr17_77439590     AOna    C    G        0      0        2 
  17 chr17_77439590     ASom    C    G        0      0        2 
  17 chr17_77439590     HCab    C    G        0      0        2 
  17 chr17_77439590     HPrz    C    G        0      0        2 
  17 chr17_77439590     ZBoe    C    G        0      0        2 
  17 chr17_77439590     ZGre    C    G        1      2        2 
  17 chr17_77439590     ZHar    C    G        0      0        2 
  17 chr17_77439590   Sample    C    G        0      0        2 
  17 chr17_77440415     AAsi    G    T        0      0        2 
  17 chr17_77440415     AKia    G    T        0      0        2 
  17 chr17_77440415     AOna    G    T        0      0        2 
  17 chr17_77440415     ASom    G    T        0      0        2 
  17 chr17_77440415     HCab    G    T        0      0        2 
  17 chr17_77440415     HPrz    G    T        0      0        2 
  17 chr17_77440415     ZBoe    G    T        1      2        2 
  17 chr17_77440415     ZGre    G    T        0      0        2 
  17 chr17_77440415     ZHar    G    T        0      0        2 
  17 chr17_77440415   Sample    G    T        0      0        2 
  17 chr17_77440947     AAsi    C    G        0      0        2 
  17 chr17_77440947     AKia    C    G        0      0        2 
  17 chr17_77440947     AOna    C    G        0      0        2 
  17 chr17_77440947     ASom    C    G        0      0        2 
  17 chr17_77440947     HCab    C    G        1      2        2 
  17 chr17_77440947     HPrz    C    G        1      2        2 
  17 chr17_77440947     ZBoe    C    G        0      0        2 
  17 chr17_77440947     ZGre    C    G        0      0        2 
  17 chr17_77440947     ZHar    C    G        0      0        2 
  17 chr17_77440947   Sample    C    G        0      0        2 
  17 chr17_77456259     AAsi    G    T        0      0        2 
  17 chr17_77456259     AKia    G    T        0      0        2 
  17 chr17_77456259     AOna    G    T        0      0        2 
  17 chr17_77456259     ASom    G    T        0      0        2 
  17 chr17_77456259     HCab    G    T        0      0        2 
  17 chr17_77456259     HPrz    G    T        0      0        2 
  17 chr17_77456259     ZBoe    G    T        0      0        2 
  17 chr17_77456259     ZGre    G    T        1      2        2 
  17 chr17_77456259     ZHar    G    T        0      0        2 
  17 chr17_77456259   Sample    G    T        0      0        2 
  17 chr17_77459938     AAsi    C    G        0      0        2 
  17 chr17_77459938     AKia    C    G        0      0        2 
  17 chr17_77459938     AOna    C    G        0      0        2 
  17 chr17_77459938     ASom    C    G        0      0        2 
  17 chr17_77459938     HCab    C    G        1      2        2 
  17 chr17_77459938     HPrz    C    G        1      2        2 
  17 chr17_77459938     ZBoe    C    G        0      0        2 
  17 chr17_77459938     ZGre    C    G        0      0        2 
  17 chr17_77459938     ZHar    C    G        0      0        2 
  17 chr17_77459938   Sample    C    G        0      0        2 
  17 chr17_77475561     AAsi    A    C        0      0        2 
  17 chr17_77475561     AKia    A    C        0      0        2 
  17 chr17_77475561     AOna    A    C        0      0        2 
  17 chr17_77475561     ASom    A    C        0      0        2 
  17 chr17_77475561     HCab    A    C        0      0        2 
  17 chr17_77475561     HPrz    A    C      0.5      1        2 
  17 chr17_77475561     ZBoe    A    C        0      0        2 
  17 chr17_77475561     ZGre    A    C        0      0        2 
  17 chr17_77475561     ZHar    A    C        0      0        2 
  17 chr17_77475561   Sample    A    C        0      0        2 
  17 chr17_77479577     AAsi    T    G        0      0        2 
  17 chr17_77479577     AKia    T    G        0      0        2 
  17 chr17_77479577     AOna    T    G        0      0        2 
  17 chr17_77479577     ASom    T    G        0      0        2 
  17 chr17_77479577     HCab    T    G        1      2        2 
  17 chr17_77479577     HPrz    T    G        1      2        2 
  17 chr17_77479577     ZBoe    T    G        0      0        2 
  17 chr17_77479577     ZGre    T    G        0      0        2 
  17 chr17_77479577     ZHar    T    G        0      0        2 
  17 chr17_77479577   Sample    T    G        0      0        2 
  17 chr17_77487111     AAsi    T    G        0      0        2 
  17 chr17_77487111     AKia    T    G        0      0        2 
  17 chr17_77487111     AOna    T    G        0      0        2 
  17 chr17_77487111     ASom    T    G        0      0        2 
  17 chr17_77487111     HCab    T    G        1      2        2 
  17 chr17_77487111     HPrz    T    G        1      2        2 
  17 chr17_77487111     ZBoe    T    G        0      0        2 
  17 chr17_77487111     ZGre    T    G        0      0        2 
  17 chr17_77487111     ZHar    T    G        0      0        2 
  17 chr17_77487111   Sample    T    G        0      0        2 
  17 chr17_77489239     AAsi    G    T        0      0        2 
  17 chr17_77489239     AKia    G    T        0      0        2 
  17 chr17_77489239     AOna    G    T        1      2        2 
  17 chr17_77489239     ASom    G    T        0      0        2 
  17 chr17_77489239     HCab    G    T        0      0        2 
  17 chr17_77489239     HPrz    G    T        0      0        2 
  17 chr17_77489239     ZBoe    G    T        0      0        2 
  17 chr17_77489239     ZGre    G    T        0      0        2 
  17 chr17_77489239     ZHar    G    T        0      0        2 
  17 chr17_77489239   Sample    G    T        0      0        2 
  17 chr17_77489976     AAsi    A    C        0      0        2 
  17 chr17_77489976     AKia    A    C        1      2        2 
  17 chr17_77489976     AOna    A    C        0      0        2 
  17 chr17_77489976     ASom    A    C        0      0        2 
  17 chr17_77489976     HCab    A    C        0      0        2 
  17 chr17_77489976     HPrz    A    C        0      0        2 
  17 chr17_77489976     ZBoe    A    C        0      0        2 
  17 chr17_77489976     ZGre    A    C        0      0        2 
  17 chr17_77489976     ZHar    A    C        0      0        2 
  17 chr17_77489976   Sample    A    C        0      0        2 
  17 chr17_77493839     AAsi    A    T        0      0        2 
  17 chr17_77493839     AKia    A    T        0      0        2 
  17 chr17_77493839     AOna    A    T        0      0        2 
  17 chr17_77493839     ASom    A    T        0      0        2 
  17 chr17_77493839     HCab    A    T        1      2        2 
  17 chr17_77493839     HPrz    A    T        1      2        2 
  17 chr17_77493839     ZBoe    A    T        0      0        2 
  17 chr17_77493839     ZGre    A    T        0      0        2 
  17 chr17_77493839     ZHar    A    T        0      0        2 
  17 chr17_77493839   Sample    A    T        0      0        2 
  17 chr17_77496356     AAsi    A    C        0      0        2 
  17 chr17_77496356     AKia    A    C        0      0        2 
  17 chr17_77496356     AOna    A    C        0      0        2 
  17 chr17_77496356     ASom    A    C        1      2        2 
  17 chr17_77496356     HCab    A    C        0      0        2 
  17 chr17_77496356     HPrz    A    C        0      0        2 
  17 chr17_77496356     ZBoe    A    C        0      0        2 
  17 chr17_77496356     ZGre    A    C        0      0        2 
  17 chr17_77496356     ZHar    A    C        0      0        2 
  17 chr17_77496356   Sample    A    C        0      0        2 
  17 chr17_77501671     AAsi    G    T        0      0        2 
  17 chr17_77501671     AKia    G    T        0      0        2 
  17 chr17_77501671     AOna    G    T        0      0        2 
  17 chr17_77501671     ASom    G    T        0      0        2 
  17 chr17_77501671     HCab    G    T        0      0        2 
  17 chr17_77501671     HPrz    G    T        0      0        2 
  17 chr17_77501671     ZBoe    G    T      0.5      1        2 
  17 chr17_77501671     ZGre    G    T        0      0        2 
  17 chr17_77501671     ZHar    G    T        0      0        2 
  17 chr17_77501671   Sample    G    T        0      0        2 
  17 chr17_77509851     AAsi    A    C        0      0        2 
  17 chr17_77509851     AKia    A    C        0      0        2 
  17 chr17_77509851     AOna    A    C        1      2        2 
  17 chr17_77509851     ASom    A    C        0      0        2 
  17 chr17_77509851     HCab    A    C        0      0        2 
  17 chr17_77509851     HPrz    A    C        0      0        2 
  17 chr17_77509851     ZBoe    A    C        0      0        2 
  17 chr17_77509851     ZGre    A    C        0      0        2 
  17 chr17_77509851     ZHar    A    C        0      0        2 
  17 chr17_77509851   Sample    A    C        0      0        2 
  17 chr17_77509953     AAsi    T    G        0      0        2 
  17 chr17_77509953     AKia    T    G        0      0        2 
  17 chr17_77509953     AOna    T    G        0      0        2 
  17 chr17_77509953     ASom    T    G        0      0        2 
  17 chr17_77509953     HCab    T    G        0      0        2 
  17 chr17_77509953     HPrz    T    G        0      0        2 
  17 chr17_77509953     ZBoe    T    G        0      0        2 
  17 chr17_77509953     ZGre    T    G        0      0        2 
  17 chr17_77509953     ZHar    T    G      0.5      1        2 
  17 chr17_77509953   Sample    T    G        0      0        2 
  17 chr17_77526060     AAsi    C    A        0      0        2 
  17 chr17_77526060     AKia    C    A        0      0        2 
  17 chr17_77526060     AOna    C    A        0      0        2 
  17 chr17_77526060     ASom    C    A        0      0        2 
  17 chr17_77526060     HCab    C    A        0      0        2 
  17 chr17_77526060     HPrz    C    A        0      0        2 
  17 chr17_77526060     ZBoe    C    A      0.5      1        2 
  17 chr17_77526060     ZGre    C    A        0      0        2 
  17 chr17_77526060     ZHar    C    A        0      0        2 
  17 chr17_77526060   Sample    C    A        0      0        2 
  17 chr17_77531530     AAsi    C    A        0      0        2 
  17 chr17_77531530     AKia    C    A        1      2        2 
  17 chr17_77531530     AOna    C    A        1      2        2 
  17 chr17_77531530     ASom    C    A        0      0        2 
  17 chr17_77531530     HCab    C    A        0      0        2 
  17 chr17_77531530     HPrz    C    A        0      0        2 
  17 chr17_77531530     ZBoe    C    A        0      0        2 
  17 chr17_77531530     ZGre    C    A        0      0        2 
  17 chr17_77531530     ZHar    C    A        0      0        2 
  17 chr17_77531530   Sample    C    A        0      0        2 
  17 chr17_77535220     AAsi    A    T        0      0        2 
  17 chr17_77535220     AKia    A    T        0      0        2 
  17 chr17_77535220     AOna    A    T        0      0        2 
  17 chr17_77535220     ASom    A    T        0      0        2 
  17 chr17_77535220     HCab    A    T        0      0        2 
  17 chr17_77535220     HPrz    A    T        0      0        2 
  17 chr17_77535220     ZBoe    A    T        0      0        2 
  17 chr17_77535220     ZGre    A    T        1      2        2 
  17 chr17_77535220     ZHar    A    T        0      0        2 
  17 chr17_77535220   Sample    A    T        0      0        2 
  17 chr17_77548701     AAsi    A    C        0      0        2 
  17 chr17_77548701     AKia    A    C        0      0        2 
  17 chr17_77548701     AOna    A    C        0      0        2 
  17 chr17_77548701     ASom    A    C        0      0        2 
  17 chr17_77548701     HCab    A    C        0      0        2 
  17 chr17_77548701     HPrz    A    C        0      0        2 
  17 chr17_77548701     ZBoe    A    C        0      0        2 
  17 chr17_77548701     ZGre    A    C        0      0        2 
  17 chr17_77548701     ZHar    A    C        1      2        2 
  17 chr17_77548701   Sample    A    C        0      0        2 
  17 chr17_77549487     AAsi    G    T        0      0        2 
  17 chr17_77549487     AKia    G    T        0      0        2 
  17 chr17_77549487     AOna    G    T        0      0        2 
  17 chr17_77549487     ASom    G    T        0      0        2 
  17 chr17_77549487     HCab    G    T        0      0        2 
  17 chr17_77549487     HPrz    G    T        0      0        2 
  17 chr17_77549487     ZBoe    G    T        1      2        2 
  17 chr17_77549487     ZGre    G    T        1      2        2 
  17 chr17_77549487     ZHar    G    T        1      2        2 
  17 chr17_77549487   Sample    G    T        0      0        2 
  17 chr17_77552483     AAsi    G    C        0      0        2 
  17 chr17_77552483     AKia    G    C        0      0        2 
  17 chr17_77552483     AOna    G    C        0      0        2 
  17 chr17_77552483     ASom    G    C        0      0        2 
  17 chr17_77552483     HCab    G    C        0      0        2 
  17 chr17_77552483     HPrz    G    C      0.5      1        2 
  17 chr17_77552483     ZBoe    G    C        0      0        2 
  17 chr17_77552483     ZGre    G    C        0      0        2 
  17 chr17_77552483     ZHar    G    C        0      0        2 
  17 chr17_77552483   Sample    G    C        0      0        2 
  17 chr17_77556025     AAsi    T    A        1      2        2 
  17 chr17_77556025     AKia    T    A        0      0        2 
  17 chr17_77556025     AOna    T    A        0      0        2 
  17 chr17_77556025     ASom    T    A        1      2        2 
  17 chr17_77556025     HCab    T    A        0      0        2 
  17 chr17_77556025     HPrz    T    A        0      0        2 
  17 chr17_77556025     ZBoe    T    A        0      0        2 
  17 chr17_77556025     ZGre    T    A        0      0        2 
  17 chr17_77556025     ZHar    T    A        0      0        2 
  17 chr17_77556025   Sample    T    A        1      2        2 
  17 chr17_77561875     AAsi    G    C        0      0        2 
  17 chr17_77561875     AKia    G    C        0      0        2 
  17 chr17_77561875     AOna    G    C        0      0        2 
  17 chr17_77561875     ASom    G    C        0      0        2 
  17 chr17_77561875     HCab    G    C        1      2        2 
  17 chr17_77561875     HPrz    G    C        1      2        2 
  17 chr17_77561875     ZBoe    G    C        0      0        2 
  17 chr17_77561875     ZGre    G    C        0      0        2 
  17 chr17_77561875     ZHar    G    C        0      0        2 
  17 chr17_77561875   Sample    G    C        0      0        2 
  17 chr17_77570703     AAsi    T    A        0      0        2 
  17 chr17_77570703     AKia    T    A        0      0        2 
  17 chr17_77570703     AOna    T    A        0      0        2 
  17 chr17_77570703     ASom    T    A        0      0        2 
  17 chr17_77570703     HCab    T    A        1      2        2 
  17 chr17_77570703     HPrz    T    A        0      0        2 
  17 chr17_77570703     ZBoe    T    A        0      0        2 
  17 chr17_77570703     ZGre    T    A        0      0        2 
  17 chr17_77570703     ZHar    T    A        0      0        2 
  17 chr17_77570703   Sample    T    A        0      0        2 
  17 chr17_77578696     AAsi    C    A        0      0        2 
  17 chr17_77578696     AKia    C    A      0.5      1        2 
  17 chr17_77578696     AOna    C    A        0      0        2 
  17 chr17_77578696     ASom    C    A        0      0        2 
  17 chr17_77578696     HCab    C    A        0      0        2 
  17 chr17_77578696     HPrz    C    A        0      0        2 
  17 chr17_77578696     ZBoe    C    A        0      0        2 
  17 chr17_77578696     ZGre    C    A        0      0        2 
  17 chr17_77578696     ZHar    C    A        0      0        2 
  17 chr17_77578696   Sample    C    A        0      0        2 
  17 chr17_77582063     AAsi    T    A        0      0        2 
  17 chr17_77582063     AKia    T    A        0      0        2 
  17 chr17_77582063     AOna    T    A        0      0        2 
  17 chr17_77582063     ASom    T    A        0      0        2 
  17 chr17_77582063     HCab    T    A        0      0        2 
  17 chr17_77582063     HPrz    T    A        0      0        2 
  17 chr17_77582063     ZBoe    T    A        0      0        2 
  17 chr17_77582063     ZGre    T    A        0      0        2 
  17 chr17_77582063     ZHar    T    A      0.5      1        2 
  17 chr17_77582063   Sample    T    A        0      0        2 
  17 chr17_77597435     AAsi    C    A        0      0        2 
  17 chr17_77597435     AKia    C    A        0      0        2 
  17 chr17_77597435     AOna    C    A        0      0        2 
  17 chr17_77597435     ASom    C    A        0      0        2 
  17 chr17_77597435     HCab    C    A        1      2        2 
  17 chr17_77597435     HPrz    C    A        1      2        2 
  17 chr17_77597435     ZBoe    C    A        0      0        2 
  17 chr17_77597435     ZGre    C    A        0      0        2 
  17 chr17_77597435     ZHar    C    A        0      0        2 
  17 chr17_77597435   Sample    C    A        0      0        2 
  17 chr17_77625816     AAsi    G    C        0      0        2 
  17 chr17_77625816     AKia    G    C        0      0        2 
  17 chr17_77625816     AOna    G    C        0      0        2 
  17 chr17_77625816     ASom    G    C        0      0        2 
  17 chr17_77625816     HCab    G    C        0      0        2 
  17 chr17_77625816     HPrz    G    C        0      0        2 
  17 chr17_77625816     ZBoe    G    C        0      0        2 
  17 chr17_77625816     ZGre    G    C        1      2        2 
  17 chr17_77625816     ZHar    G    C        0      0        2 
  17 chr17_77625816   Sample    G    C        0      0        2 
  17 chr17_77640270     AAsi    A    T        0      0        2 
  17 chr17_77640270     AKia    A    T        1      2        2 
  17 chr17_77640270     AOna    A    T        1      2        2 
  17 chr17_77640270     ASom    A    T        0      0        2 
  17 chr17_77640270     HCab    A    T        0      0        2 
  17 chr17_77640270     HPrz    A    T        0      0        2 
  17 chr17_77640270     ZBoe    A    T        0      0        2 
  17 chr17_77640270     ZGre    A    T        0      0        2 
  17 chr17_77640270     ZHar    A    T        0      0        2 
  17 chr17_77640270   Sample    A    T        0      0        2 
  17 chr17_77669548     AAsi    T    G        0      0        2 
  17 chr17_77669548     AKia    T    G        0      0        2 
  17 chr17_77669548     AOna    T    G        0      0        2 
  17 chr17_77669548     ASom    T    G        0      0        2 
  17 chr17_77669548     HCab    T    G        1      2        2 
  17 chr17_77669548     HPrz    T    G        1      2        2 
  17 chr17_77669548     ZBoe    T    G        0      0        2 
  17 chr17_77669548     ZGre    T    G        0      0        2 
  17 chr17_77669548     ZHar    T    G        0      0        2 
  17 chr17_77669548   Sample    T    G        0      0        2 
  17 chr17_77672650     AAsi    C    G        1      2        2 
  17 chr17_77672650     AKia    C    G        1      2        2 
  17 chr17_77672650     AOna    C    G        0      0        2 
  17 chr17_77672650     ASom    C    G        1      2        2 
  17 chr17_77672650     HCab    C    G        0      0        2 
  17 chr17_77672650     HPrz    C    G        0      0        2 
  17 chr17_77672650     ZBoe    C    G        0      0        2 
  17 chr17_77672650     ZGre    C    G        0      0        2 
  17 chr17_77672650     ZHar    C    G        0      0        2 
  17 chr17_77672650   Sample    C    G        1      2        2 
  17 chr17_77673010     AAsi    G    T        0      0        2 
  17 chr17_77673010     AKia    G    T        0      0        2 
  17 chr17_77673010     AOna    G    T        0      0        2 
  17 chr17_77673010     ASom    G    T        0      0        2 
  17 chr17_77673010     HCab    G    T        0      0        2 
  17 chr17_77673010     HPrz    G    T        0      0        2 
  17 chr17_77673010     ZBoe    G    T      0.5      1        2 
  17 chr17_77673010     ZGre    G    T        0      0        2 
  17 chr17_77673010     ZHar    G    T        0      0        2 
  17 chr17_77673010   Sample    G    T        0      0        2 
  17 chr17_77681010     AAsi    C    A        0      0        2 
  17 chr17_77681010     AKia    C    A        0      0        2 
  17 chr17_77681010     AOna    C    A        0      0        2 
  17 chr17_77681010     ASom    C    A        0      0        2 
  17 chr17_77681010     HCab    C    A        1      2        2 
  17 chr17_77681010     HPrz    C    A        1      2        2 
  17 chr17_77681010     ZBoe    C    A        0      0        2 
  17 chr17_77681010     ZGre    C    A        0      0        2 
  17 chr17_77681010     ZHar    C    A        0      0        2 
  17 chr17_77681010   Sample    C    A        0      0        2 
  17 chr17_77684076     AAsi    G    C        0      0        2 
  17 chr17_77684076     AKia    G    C        0      0        2 
  17 chr17_77684076     AOna    G    C        0      0        2 
  17 chr17_77684076     ASom    G    C        0      0        2 
  17 chr17_77684076     HCab    G    C        1      2        2 
  17 chr17_77684076     HPrz    G    C        1      2        2 
  17 chr17_77684076     ZBoe    G    C        0      0        2 
  17 chr17_77684076     ZGre    G    C        0      0        2 
  17 chr17_77684076     ZHar    G    C        0      0        2 
  17 chr17_77684076   Sample    G    C        0      0        2 
  17 chr17_77699522     AAsi    C    G        0      0        2 
  17 chr17_77699522     AKia    C    G        0      0        2 
  17 chr17_77699522     AOna    C    G        1      2        2 
  17 chr17_77699522     ASom    C    G        0      0        2 
  17 chr17_77699522     HCab    C    G        0      0        2 
  17 chr17_77699522     HPrz    C    G        0      0        2 
  17 chr17_77699522     ZBoe    C    G        0      0        2 
  17 chr17_77699522     ZGre    C    G        0      0        2 
  17 chr17_77699522     ZHar    C    G        0      0        2 
  17 chr17_77699522   Sample    C    G        0      0        2 
  17 chr17_77719067     AAsi    G    C        0      0        2 
  17 chr17_77719067     AKia    G    C        0      0        2 
  17 chr17_77719067     AOna    G    C        0      0        2 
  17 chr17_77719067     ASom    G    C        0      0        2 
  17 chr17_77719067     HCab    G    C        0      0        2 
  17 chr17_77719067     HPrz    G    C        0      0        2 
  17 chr17_77719067     ZBoe    G    C        1      2        2 
  17 chr17_77719067     ZGre    G    C        0      0        2 
  17 chr17_77719067     ZHar    G    C        0      0        2 
  17 chr17_77719067   Sample    G    C        0      0        2 
  17 chr17_77735236     AAsi    G    T        0      0        2 
  17 chr17_77735236     AKia    G    T        0      0        2 
  17 chr17_77735236     AOna    G    T        0      0        2 
  17 chr17_77735236     ASom    G    T        0      0        2 
  17 chr17_77735236     HCab    G    T        1      2        2 
  17 chr17_77735236     HPrz    G    T        1      2        2 
  17 chr17_77735236     ZBoe    G    T        0      0        2 
  17 chr17_77735236     ZGre    G    T        0      0        2 
  17 chr17_77735236     ZHar    G    T        0      0        2 
  17 chr17_77735236   Sample    G    T        0      0        2 
  17 chr17_77757937     AAsi    T    G        0      0        2 
  17 chr17_77757937     AKia    T    G        0      0        2 
  17 chr17_77757937     AOna    T    G        1      2        2 
  17 chr17_77757937     ASom    T    G        0      0        2 
  17 chr17_77757937     HCab    T    G        0      0        2 
  17 chr17_77757937     HPrz    T    G        0      0        2 
  17 chr17_77757937     ZBoe    T    G        0      0        2 
  17 chr17_77757937     ZGre    T    G        0      0        2 
  17 chr17_77757937     ZHar    T    G        0      0        2 
  17 chr17_77757937   Sample    T    G        0      0        2 
  17 chr17_77761137     AAsi    G    C        0      0        2 
  17 chr17_77761137     AKia    G    C        0      0        2 
  17 chr17_77761137     AOna    G    C        1      2        2 
  17 chr17_77761137     ASom    G    C        0      0        2 
  17 chr17_77761137     HCab    G    C        0      0        2 
  17 chr17_77761137     HPrz    G    C        0      0        2 
  17 chr17_77761137     ZBoe    G    C        0      0        2 
  17 chr17_77761137     ZGre    G    C        0      0        2 
  17 chr17_77761137     ZHar    G    C        0      0        2 
  17 chr17_77761137   Sample    G    C        0      0        2 
  17 chr17_77771866     AAsi    C    A        0      0        2 
  17 chr17_77771866     AKia    C    A        0      0        2 
  17 chr17_77771866     AOna    C    A        0      0        2 
  17 chr17_77771866     ASom    C    A        0      0        2 
  17 chr17_77771866     HCab    C    A        0      0        2 
  17 chr17_77771866     HPrz    C    A        0      0        2 
  17 chr17_77771866     ZBoe    C    A      0.5      1        2 
  17 chr17_77771866     ZGre    C    A        0      0        2 
  17 chr17_77771866     ZHar    C    A        0      0        2 
  17 chr17_77771866   Sample    C    A        0      0        2 
  17 chr17_77777315     AAsi    G    T        0      0        2 
  17 chr17_77777315     AKia    G    T        0      0        2 
  17 chr17_77777315     AOna    G    T        0      0        2 
  17 chr17_77777315     ASom    G    T        0      0        2 
  17 chr17_77777315     HCab    G    T        1      2        2 
  17 chr17_77777315     HPrz    G    T        1      2        2 
  17 chr17_77777315     ZBoe    G    T        0      0        2 
  17 chr17_77777315     ZGre    G    T        0      0        2 
  17 chr17_77777315     ZHar    G    T        0      0        2 
  17 chr17_77777315   Sample    G    T        0      0        2 
  17 chr17_77784890     AAsi    C    G        0      0        2 
  17 chr17_77784890     AKia    C    G        0      0        2 
  17 chr17_77784890     AOna    C    G        0      0        2 
  17 chr17_77784890     ASom    C    G        0      0        2 
  17 chr17_77784890     HCab    C    G        1      2        2 
  17 chr17_77784890     HPrz    C    G        1      2        2 
  17 chr17_77784890     ZBoe    C    G        0      0        2 
  17 chr17_77784890     ZGre    C    G        0      0        2 
  17 chr17_77784890     ZHar    C    G        0      0        2 
  17 chr17_77784890   Sample    C    G        0      0        2 
  17 chr17_77797259     AAsi    C    A        0      0        2 
  17 chr17_77797259     AKia    C    A        0      0        2 
  17 chr17_77797259     AOna    C    A        0      0        2 
  17 chr17_77797259     ASom    C    A        0      0        2 
  17 chr17_77797259     HCab    C    A        0      0        2 
  17 chr17_77797259     HPrz    C    A        0      0        2 
  17 chr17_77797259     ZBoe    C    A        0      0        2 
  17 chr17_77797259     ZGre    C    A        0      0        2 
  17 chr17_77797259     ZHar    C    A        1      2        2 
  17 chr17_77797259   Sample    C    A        0      0        2 
  17 chr17_77799469     AAsi    G    T        0      0        2 
  17 chr17_77799469     AKia    G    T        1      2        2 
  17 chr17_77799469     AOna    G    T        1      2        2 
  17 chr17_77799469     ASom    G    T        0      0        2 
  17 chr17_77799469     HCab    G    T        0      0        2 
  17 chr17_77799469     HPrz    G    T        0      0        2 
  17 chr17_77799469     ZBoe    G    T        0      0        2 
  17 chr17_77799469     ZGre    G    T        0      0        2 
  17 chr17_77799469     ZHar    G    T        0      0        2 
  17 chr17_77799469   Sample    G    T        0      0        2 
  17 chr17_77806775     AAsi    C    A        0      0        2 
  17 chr17_77806775     AKia    C    A        0      0        2 
  17 chr17_77806775     AOna    C    A        0      0        2 
  17 chr17_77806775     ASom    C    A        0      0        2 
  17 chr17_77806775     HCab    C    A        0      0        2 
  17 chr17_77806775     HPrz    C    A        0      0        2 
  17 chr17_77806775     ZBoe    C    A        0      0        2 
  17 chr17_77806775     ZGre    C    A        1      2        2 
  17 chr17_77806775     ZHar    C    A        0      0        2 
  17 chr17_77806775   Sample    C    A        0      0        2 
  17 chr17_77816247     AAsi    A    C        1      2        2 
  17 chr17_77816247     AKia    A    C        0      0        2 
  17 chr17_77816247     AOna    A    C        0      0        2 
  17 chr17_77816247     ASom    A    C        1      2        2 
  17 chr17_77816247     HCab    A    C        0      0        2 
  17 chr17_77816247     HPrz    A    C        0      0        2 
  17 chr17_77816247     ZBoe    A    C        0      0        2 
  17 chr17_77816247     ZGre    A    C        0      0        2 
  17 chr17_77816247     ZHar    A    C        0      0        2 
  17 chr17_77816247   Sample    A    C        1      2        2 
  17 chr17_77824281     AAsi    G    C        1      2        2 
  17 chr17_77824281     AKia    G    C        0      0        2 
  17 chr17_77824281     AOna    G    C        1      2        2 
  17 chr17_77824281     ASom    G    C        1      2        2 
  17 chr17_77824281     HCab    G    C        0      0        2 
  17 chr17_77824281     HPrz    G    C        0      0        2 
  17 chr17_77824281     ZBoe    G    C        0      0        2 
  17 chr17_77824281     ZGre    G    C        0      0        2 
  17 chr17_77824281     ZHar    G    C        0      0        2 
  17 chr17_77824281   Sample    G    C        1      2        2 
  17 chr17_77825866     AAsi    A    T        1      2        2 
  17 chr17_77825866     AKia    A    T        0      0        2 
  17 chr17_77825866     AOna    A    T        0      0        2 
  17 chr17_77825866     ASom    A    T        0      0        2 
  17 chr17_77825866     HCab    A    T        0      0        2 
  17 chr17_77825866     HPrz    A    T        0      0        2 
  17 chr17_77825866     ZBoe    A    T        0      0        2 
  17 chr17_77825866     ZGre    A    T        0      0        2 
  17 chr17_77825866     ZHar    A    T        0      0        2 
  17 chr17_77825866   Sample    A    T        1      2        2 
  17 chr17_77877475     AAsi    G    T        1      2        2 
  17 chr17_77877475     AKia    G    T        0      0        2 
  17 chr17_77877475     AOna    G    T        0      0        2 
  17 chr17_77877475     ASom    G    T        1      2        2 
  17 chr17_77877475     HCab    G    T        0      0        2 
  17 chr17_77877475     HPrz    G    T        0      0        2 
  17 chr17_77877475     ZBoe    G    T        0      0        2 
  17 chr17_77877475     ZGre    G    T        0      0        2 
  17 chr17_77877475     ZHar    G    T        0      0        2 
  17 chr17_77877475   Sample    G    T        1      2        2 
  17 chr17_77877686     AAsi    C    G        0      0        2 
  17 chr17_77877686     AKia    C    G        0      0        2 
  17 chr17_77877686     AOna    C    G        0      0        2 
  17 chr17_77877686     ASom    C    G        0      0        2 
  17 chr17_77877686     HCab    C    G        0      0        2 
  17 chr17_77877686     HPrz    C    G        0      0        2 
  17 chr17_77877686     ZBoe    C    G        1      2        2 
  17 chr17_77877686     ZGre    C    G        0      0        2 
  17 chr17_77877686     ZHar    C    G        0      0        2 
  17 chr17_77877686   Sample    C    G        0      0        2 
  17 chr17_77881842     AAsi    A    C        0      0        2 
  17 chr17_77881842     AKia    A    C        0      0        2 
  17 chr17_77881842     AOna    A    C        0      0        2 
  17 chr17_77881842     ASom    A    C        0      0        2 
  17 chr17_77881842     HCab    A    C        0      0        2 
  17 chr17_77881842     HPrz    A    C        0      0        2 
  17 chr17_77881842     ZBoe    A    C        0      0        2 
  17 chr17_77881842     ZGre    A    C        1      2        2 
  17 chr17_77881842     ZHar    A    C        0      0        2 
  17 chr17_77881842   Sample    A    C        0      0        2 
  17 chr17_77891334     AAsi    G    C        0      0        2 
  17 chr17_77891334     AKia    G    C        0      0        2 
  17 chr17_77891334     AOna    G    C        0      0        2 
  17 chr17_77891334     ASom    G    C        0      0        2 
  17 chr17_77891334     HCab    G    C        0      0        2 
  17 chr17_77891334     HPrz    G    C        0      0        2 
  17 chr17_77891334     ZBoe    G    C        0      0        2 
  17 chr17_77891334     ZGre    G    C        1      2        2 
  17 chr17_77891334     ZHar    G    C        0      0        2 
  17 chr17_77891334   Sample    G    C        0      0        2 
  17 chr17_77903259     AAsi    T    G        0      0        2 
  17 chr17_77903259     AKia    T    G        0      0        2 
  17 chr17_77903259     AOna    T    G        0      0        2 
  17 chr17_77903259     ASom    T    G        0      0        2 
  17 chr17_77903259     HCab    T    G        1      2        2 
  17 chr17_77903259     HPrz    T    G        1      2        2 
  17 chr17_77903259     ZBoe    T    G        0      0        2 
  17 chr17_77903259     ZGre    T    G        0      0        2 
  17 chr17_77903259     ZHar    T    G        0      0        2 
  17 chr17_77903259   Sample    T    G        0      0        2 
  17 chr17_77920043     AAsi    G    T        0      0        2 
  17 chr17_77920043     AKia    G    T        1      2        2 
  17 chr17_77920043     AOna    G    T        1      2        2 
  17 chr17_77920043     ASom    G    T        0      0        2 
  17 chr17_77920043     HCab    G    T        0      0        2 
  17 chr17_77920043     HPrz    G    T        0      0        2 
  17 chr17_77920043     ZBoe    G    T        0      0        2 
  17 chr17_77920043     ZGre    G    T        0      0        2 
  17 chr17_77920043     ZHar    G    T        0      0        2 
  17 chr17_77920043   Sample    G    T        0      0        2 
  17 chr17_77977962     AAsi    C    A        0      0        2 
  17 chr17_77977962     AKia    C    A        0      0        2 
  17 chr17_77977962     AOna    C    A        0      0        2 
  17 chr17_77977962     ASom    C    A        0      0        2 
  17 chr17_77977962     HCab    C    A        1      2        2 
  17 chr17_77977962     HPrz    C    A        1      2        2 
  17 chr17_77977962     ZBoe    C    A        0      0        2 
  17 chr17_77977962     ZGre    C    A        0      0        2 
  17 chr17_77977962     ZHar    C    A        0      0        2 
  17 chr17_77977962   Sample    C    A        0      0        2 
  17 chr17_77988868     AAsi    G    T        0      0        2 
  17 chr17_77988868     AKia    G    T        0      0        2 
  17 chr17_77988868     AOna    G    T        0      0        2 
  17 chr17_77988868     ASom    G    T        0      0        2 
  17 chr17_77988868     HCab    G    T        1      2        2 
  17 chr17_77988868     HPrz    G    T        1      2        2 
  17 chr17_77988868     ZBoe    G    T        0      0        2 
  17 chr17_77988868     ZGre    G    T        0      0        2 
  17 chr17_77988868     ZHar    G    T        0      0        2 
  17 chr17_77988868   Sample    G    T        0      0        2 
  17 chr17_77990145     AAsi    G    C        1      2        2 
  17 chr17_77990145     AKia    G    C        0      0        2 
  17 chr17_77990145     AOna    G    C        0      0        2 
  17 chr17_77990145     ASom    G    C        1      2        2 
  17 chr17_77990145     HCab    G    C        0      0        2 
  17 chr17_77990145     HPrz    G    C        0      0        2 
  17 chr17_77990145     ZBoe    G    C        0      0        2 
  17 chr17_77990145     ZGre    G    C        0      0        2 
  17 chr17_77990145     ZHar    G    C        0      0        2 
  17 chr17_77990145   Sample    G    C        1      2        2 
  17 chr17_77995791     AAsi    T    A        0      0        2 
  17 chr17_77995791     AKia    T    A      0.5      1        2 
  17 chr17_77995791     AOna    T    A        0      0        2 
  17 chr17_77995791     ASom    T    A        0      0        2 
  17 chr17_77995791     HCab    T    A        0      0        2 
  17 chr17_77995791     HPrz    T    A        0      0        2 
  17 chr17_77995791     ZBoe    T    A        0      0        2 
  17 chr17_77995791     ZGre    T    A        0      0        2 
  17 chr17_77995791     ZHar    T    A        0      0        2 
  17 chr17_77995791   Sample    T    A        0      0        2 
  17 chr17_77996501     AAsi    T    A        0      0        2 
  17 chr17_77996501     AKia    T    A        0      0        2 
  17 chr17_77996501     AOna    T    A        0      0        2 
  17 chr17_77996501     ASom    T    A        0      0        2 
  17 chr17_77996501     HCab    T    A        0      0        2 
  17 chr17_77996501     HPrz    T    A        0      0        2 
  17 chr17_77996501     ZBoe    T    A        0      0        2 
  17 chr17_77996501     ZGre    T    A        0      0        2 
  17 chr17_77996501     ZHar    T    A        1      2        2 
  17 chr17_77996501   Sample    T    A        0      0        2 
  17 chr17_78057237     AAsi    G    C        0      0        2 
  17 chr17_78057237     AKia    G    C        1      2        2 
  17 chr17_78057237     AOna    G    C        0      0        2 
  17 chr17_78057237     ASom    G    C        0      0        2 
  17 chr17_78057237     HCab    G    C        0      0        2 
  17 chr17_78057237     HPrz    G    C        0      0        2 
  17 chr17_78057237     ZBoe    G    C        0      0        2 
  17 chr17_78057237     ZGre    G    C        0      0        2 
  17 chr17_78057237     ZHar    G    C        0      0        2 
  17 chr17_78057237   Sample    G    C        0      0        2 
  17 chr17_78059970     AAsi    T    G        0      0        2 
  17 chr17_78059970     AKia    T    G        0      0        2 
  17 chr17_78059970     AOna    T    G        0      0        2 
  17 chr17_78059970     ASom    T    G        0      0        2 
  17 chr17_78059970     HCab    T    G        1      2        2 
  17 chr17_78059970     HPrz    T    G        1      2        2 
  17 chr17_78059970     ZBoe    T    G        0      0        2 
  17 chr17_78059970     ZGre    T    G        0      0        2 
  17 chr17_78059970     ZHar    T    G        0      0        2 
  17 chr17_78059970   Sample    T    G        0      0        2 
  17 chr17_78065333     AAsi    C    A      0.5      1        2 
  17 chr17_78065333     AKia    C    A        0      0        2 
  17 chr17_78065333     AOna    C    A        0      0        2 
  17 chr17_78065333     ASom    C    A        0      0        2 
  17 chr17_78065333     HCab    C    A        0      0        2 
  17 chr17_78065333     HPrz    C    A        0      0        2 
  17 chr17_78065333     ZBoe    C    A        0      0        2 
  17 chr17_78065333     ZGre    C    A        0      0        2 
  17 chr17_78065333     ZHar    C    A        0      0        2 
  17 chr17_78065333   Sample    C    A        0      0        2 
  17 chr17_78072373     AAsi    C    G        0      0        2 
  17 chr17_78072373     AKia    C    G        0      0        2 
  17 chr17_78072373     AOna    C    G        0      0        2 
  17 chr17_78072373     ASom    C    G        1      2        2 
  17 chr17_78072373     HCab    C    G        0      0        2 
  17 chr17_78072373     HPrz    C    G        0      0        2 
  17 chr17_78072373     ZBoe    C    G        0      0        2 
  17 chr17_78072373     ZGre    C    G        0      0        2 
  17 chr17_78072373     ZHar    C    G        0      0        2 
  17 chr17_78072373   Sample    C    G        0      0        2 
  17 chr17_78139955     AAsi    A    T        0      0        2 
  17 chr17_78139955     AKia    A    T        0      0        2 
  17 chr17_78139955     AOna    A    T        0      0        2 
  17 chr17_78139955     ASom    A    T        0      0        2 
  17 chr17_78139955     HCab    A    T        0      0        2 
  17 chr17_78139955     HPrz    A    T      0.5      1        2 
  17 chr17_78139955     ZBoe    A    T        0      0        2 
  17 chr17_78139955     ZGre    A    T        0      0        2 
  17 chr17_78139955     ZHar    A    T        0      0        2 
  17 chr17_78139955   Sample    A    T        0      0        2 
  17 chr17_78146901     AAsi    C    G        1      2        2 
  17 chr17_78146901     AKia    C    G        0      0        2 
  17 chr17_78146901     AOna    C    G        0      0        2 
  17 chr17_78146901     ASom    C    G        1      2        2 
  17 chr17_78146901     HCab    C    G        0      0        2 
  17 chr17_78146901     HPrz    C    G        0      0        2 
  17 chr17_78146901     ZBoe    C    G        0      0        2 
  17 chr17_78146901     ZGre    C    G        0      0        2 
  17 chr17_78146901     ZHar    C    G        0      0        2 
  17 chr17_78146901   Sample    C    G        1      2        2 
  17 chr17_78203823     AAsi    A    T        0      0        2 
  17 chr17_78203823     AKia    A    T        0      0        2 
  17 chr17_78203823     AOna    A    T        0      0        2 
  17 chr17_78203823     ASom    A    T        0      0        2 
  17 chr17_78203823     HCab    A    T        0      0        2 
  17 chr17_78203823     HPrz    A    T        0      0        2 
  17 chr17_78203823     ZBoe    A    T        1      2        2 
  17 chr17_78203823     ZGre    A    T        0      0        2 
  17 chr17_78203823     ZHar    A    T        0      0        2 
  17 chr17_78203823   Sample    A    T        0      0        2 
  17 chr17_78215713     AAsi    C    A        0      0        2 
  17 chr17_78215713     AKia    C    A        0      0        2 
  17 chr17_78215713     AOna    C    A        0      0        2 
  17 chr17_78215713     ASom    C    A        0      0        2 
  17 chr17_78215713     HCab    C    A        0      0        2 
  17 chr17_78215713     HPrz    C    A      0.5      1        2 
  17 chr17_78215713     ZBoe    C    A        0      0        2 
  17 chr17_78215713     ZGre    C    A        0      0        2 
  17 chr17_78215713     ZHar    C    A        0      0        2 
  17 chr17_78215713   Sample    C    A        0      0        2 
  17 chr17_78236125     AAsi    C    A        0      0        2 
  17 chr17_78236125     AKia    C    A        1      2        2 
  17 chr17_78236125     AOna    C    A        1      2        2 
  17 chr17_78236125     ASom    C    A        0      0        2 
  17 chr17_78236125     HCab    C    A        0      0        2 
  17 chr17_78236125     HPrz    C    A        0      0        2 
  17 chr17_78236125     ZBoe    C    A        0      0        2 
  17 chr17_78236125     ZGre    C    A        0      0        2 
  17 chr17_78236125     ZHar    C    A        0      0        2 
  17 chr17_78236125   Sample    C    A        0      0        2 
  17 chr17_78240491     AAsi    G    C        0      0        2 
  17 chr17_78240491     AKia    G    C        0      0        2 
  17 chr17_78240491     AOna    G    C        0      0        2 
  17 chr17_78240491     ASom    G    C        0      0        2 
  17 chr17_78240491     HCab    G    C        0      0        2 
  17 chr17_78240491     HPrz    G    C        0      0        2 
  17 chr17_78240491     ZBoe    G    C        0      0        2 
  17 chr17_78240491     ZGre    G    C        1      2        2 
  17 chr17_78240491     ZHar    G    C        0      0        2 
  17 chr17_78240491   Sample    G    C        0      0        2 
  17 chr17_78240564     AAsi    G    C        0      0        2 
  17 chr17_78240564     AKia    G    C        0      0        2 
  17 chr17_78240564     AOna    G    C        0      0        2 
  17 chr17_78240564     ASom    G    C        0      0        2 
  17 chr17_78240564     HCab    G    C        0      0        2 
  17 chr17_78240564     HPrz    G    C      0.5      1        2 
  17 chr17_78240564     ZBoe    G    C        0      0        2 
  17 chr17_78240564     ZGre    G    C        0      0        2 
  17 chr17_78240564     ZHar    G    C        0      0        2 
  17 chr17_78240564   Sample    G    C        0      0        2 
  17 chr17_78242872     AAsi    C    G        0      0        2 
  17 chr17_78242872     AKia    C    G        1      2        2 
  17 chr17_78242872     AOna    C    G        1      2        2 
  17 chr17_78242872     ASom    C    G        0      0        2 
  17 chr17_78242872     HCab    C    G        0      0        2 
  17 chr17_78242872     HPrz    C    G        0      0        2 
  17 chr17_78242872     ZBoe    C    G        0      0        2 
  17 chr17_78242872     ZGre    C    G        0      0        2 
  17 chr17_78242872     ZHar    C    G        0      0        2 
  17 chr17_78242872   Sample    C    G        0      0        2 
  17 chr17_78244819     AAsi    T    G        0      0        2 
  17 chr17_78244819     AKia    T    G        0      0        2 
  17 chr17_78244819     AOna    T    G        0      0        2 
  17 chr17_78244819     ASom    T    G        0      0        2 
  17 chr17_78244819     HCab    T    G        0      0        2 
  17 chr17_78244819     HPrz    T    G      0.5      1        2 
  17 chr17_78244819     ZBoe    T    G        0      0        2 
  17 chr17_78244819     ZGre    T    G        0      0        2 
  17 chr17_78244819     ZHar    T    G        0      0        2 
  17 chr17_78244819   Sample    T    G        0      0        2 
  17 chr17_78250489     AAsi    C    G        0      0        2 
  17 chr17_78250489     AKia    C    G        0      0        2 
  17 chr17_78250489     AOna    C    G        0      0        2 
  17 chr17_78250489     ASom    C    G        0      0        2 
  17 chr17_78250489     HCab    C    G        1      2        2 
  17 chr17_78250489     HPrz    C    G        0      0        2 
  17 chr17_78250489     ZBoe    C    G        0      0        2 
  17 chr17_78250489     ZGre    C    G        0      0        2 
  17 chr17_78250489     ZHar    C    G        0      0        2 
  17 chr17_78250489   Sample    C    G        0      0        2 
  17 chr17_78259164     AAsi    A    C        0      0        2 
  17 chr17_78259164     AKia    A    C        1      2        2 
  17 chr17_78259164     AOna    A    C        0      0        2 
  17 chr17_78259164     ASom    A    C        0      0        2 
  17 chr17_78259164     HCab    A    C        0      0        2 
  17 chr17_78259164     HPrz    A    C        0      0        2 
  17 chr17_78259164     ZBoe    A    C        0      0        2 
  17 chr17_78259164     ZGre    A    C        0      0        2 
  17 chr17_78259164     ZHar    A    C        0      0        2 
  17 chr17_78259164   Sample    A    C        0      0        2 
  17 chr17_78282747     AAsi    A    T        1      2        2 
  17 chr17_78282747     AKia    A    T        0      0        2 
  17 chr17_78282747     AOna    A    T        0      0        2 
  17 chr17_78282747     ASom    A    T        0      0        2 
  17 chr17_78282747     HCab    A    T        0      0        2 
  17 chr17_78282747     HPrz    A    T        0      0        2 
  17 chr17_78282747     ZBoe    A    T        0      0        2 
  17 chr17_78282747     ZGre    A    T        0      0        2 
  17 chr17_78282747     ZHar    A    T        0      0        2 
  17 chr17_78282747   Sample    A    T        0      0        2 
  17 chr17_78290519     AAsi    G    T        0      0        2 
  17 chr17_78290519     AKia    G    T        0      0        2 
  17 chr17_78290519     AOna    G    T        0      0        2 
  17 chr17_78290519     ASom    G    T        0      0        2 
  17 chr17_78290519     HCab    G    T        0      0        2 
  17 chr17_78290519     HPrz    G    T      0.5      1        2 
  17 chr17_78290519     ZBoe    G    T        0      0        2 
  17 chr17_78290519     ZGre    G    T        0      0        2 
  17 chr17_78290519     ZHar    G    T        0      0        2 
  17 chr17_78290519   Sample    G    T        0      0        2 
  17 chr17_78293479     AAsi    C    G        0      0        2 
  17 chr17_78293479     AKia    C    G        1      2        2 
  17 chr17_78293479     AOna    C    G        1      2        2 
  17 chr17_78293479     ASom    C    G        0      0        2 
  17 chr17_78293479     HCab    C    G        1      2        2 
  17 chr17_78293479     HPrz    C    G        1      2        2 
  17 chr17_78293479     ZBoe    C    G        0      0        2 
  17 chr17_78293479     ZGre    C    G        0      0        2 
  17 chr17_78293479     ZHar    C    G        0      0        2 
  17 chr17_78293479   Sample    C    G        0      0        2 
  17 chr17_78305289     AAsi    C    A        0      0        2 
  17 chr17_78305289     AKia    C    A        0      0        2 
  17 chr17_78305289     AOna    C    A        0      0        2 
  17 chr17_78305289     ASom    C    A        0      0        2 
  17 chr17_78305289     HCab    C    A        0      0        2 
  17 chr17_78305289     HPrz    C    A        0      0        2 
  17 chr17_78305289     ZBoe    C    A        0      0        2 
  17 chr17_78305289     ZGre    C    A        0      0        2 
  17 chr17_78305289     ZHar    C    A      0.5      1        2 
  17 chr17_78305289   Sample    C    A        0      0        2 
  17 chr17_78315858     AAsi    C    G        0      0        2 
  17 chr17_78315858     AKia    C    G        0      0        2 
  17 chr17_78315858     AOna    C    G        0      0        2 
  17 chr17_78315858     ASom    C    G        0      0        2 
  17 chr17_78315858     HCab    C    G        0      0        2 
  17 chr17_78315858     HPrz    C    G        0      0        2 
  17 chr17_78315858     ZBoe    C    G      0.5      1        2 
  17 chr17_78315858     ZGre    C    G        0      0        2 
  17 chr17_78315858     ZHar    C    G        0      0        2 
  17 chr17_78315858   Sample    C    G        0      0        2 
  17 chr17_78319213     AAsi    G    T        0      0        2 
  17 chr17_78319213     AKia    G    T        0      0        2 
  17 chr17_78319213     AOna    G    T        0      0        2 
  17 chr17_78319213     ASom    G    T        0      0        2 
  17 chr17_78319213     HCab    G    T        0      0        2 
  17 chr17_78319213     HPrz    G    T        0      0        2 
  17 chr17_78319213     ZBoe    G    T        0      0        2 
  17 chr17_78319213     ZGre    G    T        1      2        2 
  17 chr17_78319213     ZHar    G    T        0      0        2 
  17 chr17_78319213   Sample    G    T        0      0        2 
  17 chr17_78349345     AAsi    G    C        1      2        2 
  17 chr17_78349345     AKia    G    C        0      0        2 
  17 chr17_78349345     AOna    G    C        0      0        2 
  17 chr17_78349345     ASom    G    C        1      2        2 
  17 chr17_78349345     HCab    G    C        0      0        2 
  17 chr17_78349345     HPrz    G    C        0      0        2 
  17 chr17_78349345     ZBoe    G    C        0      0        2 
  17 chr17_78349345     ZGre    G    C        0      0        2 
  17 chr17_78349345     ZHar    G    C        0      0        2 
  17 chr17_78349345   Sample    G    C        1      2        2 
  17 chr17_78351842     AAsi    T    G        0      0        2 
  17 chr17_78351842     AKia    T    G        0      0        2 
  17 chr17_78351842     AOna    T    G        0      0        2 
  17 chr17_78351842     ASom    T    G        0      0        2 
  17 chr17_78351842     HCab    T    G        1      2        2 
  17 chr17_78351842     HPrz    T    G        1      2        2 
  17 chr17_78351842     ZBoe    T    G        0      0        2 
  17 chr17_78351842     ZGre    T    G        0      0        2 
  17 chr17_78351842     ZHar    T    G        0      0        2 
  17 chr17_78351842   Sample    T    G        0      0        2 
  17 chr17_78364060     AAsi    G    C        0      0        2 
  17 chr17_78364060     AKia    G    C        0      0        2 
  17 chr17_78364060     AOna    G    C        0      0        2 
  17 chr17_78364060     ASom    G    C        1      2        2 
  17 chr17_78364060     HCab    G    C        0      0        2 
  17 chr17_78364060     HPrz    G    C        0      0        2 
  17 chr17_78364060     ZBoe    G    C        0      0        2 
  17 chr17_78364060     ZGre    G    C        0      0        2 
  17 chr17_78364060     ZHar    G    C        0      0        2 
  17 chr17_78364060   Sample    G    C        0      0        2 
  17 chr17_78369698     AAsi    G    C        0      0        2 
  17 chr17_78369698     AKia    G    C      0.5      1        2 
  17 chr17_78369698     AOna    G    C        0      0        2 
  17 chr17_78369698     ASom    G    C        0      0        2 
  17 chr17_78369698     HCab    G    C        0      0        2 
  17 chr17_78369698     HPrz    G    C        0      0        2 
  17 chr17_78369698     ZBoe    G    C        0      0        2 
  17 chr17_78369698     ZGre    G    C        0      0        2 
  17 chr17_78369698     ZHar    G    C        0      0        2 
  17 chr17_78369698   Sample    G    C        0      0        2 
  17 chr17_78375811     AAsi    A    C        0      0        2 
  17 chr17_78375811     AKia    A    C        0      0        2 
  17 chr17_78375811     AOna    A    C        0      0        2 
  17 chr17_78375811     ASom    A    C        0      0        2 
  17 chr17_78375811     HCab    A    C        0      0        2 
  17 chr17_78375811     HPrz    A    C        0      0        2 
  17 chr17_78375811     ZBoe    A    C        0      0        2 
  17 chr17_78375811     ZGre    A    C        0      0        2 
  17 chr17_78375811     ZHar    A    C        1      2        2 
  17 chr17_78375811   Sample    A    C        0      0        2 
  17 chr17_78378347     AAsi    A    C        0      0        2 
  17 chr17_78378347     AKia    A    C        0      0        2 
  17 chr17_78378347     AOna    A    C        0      0        2 
  17 chr17_78378347     ASom    A    C        0      0        2 
  17 chr17_78378347     HCab    A    C        0      0        2 
  17 chr17_78378347     HPrz    A    C        0      0        2 
  17 chr17_78378347     ZBoe    A    C        1      2        2 
  17 chr17_78378347     ZGre    A    C        1      2        2 
  17 chr17_78378347     ZHar    A    C        1      2        2 
  17 chr17_78378347   Sample    A    C        0      0        2 
  17 chr17_78397029     AAsi    G    T        0      0        2 
  17 chr17_78397029     AKia    G    T        1      2        2 
  17 chr17_78397029     AOna    G    T        1      2        2 
  17 chr17_78397029     ASom    G    T        0      0        2 
  17 chr17_78397029     HCab    G    T        0      0        2 
  17 chr17_78397029     HPrz    G    T        0      0        2 
  17 chr17_78397029     ZBoe    G    T        0      0        2 
  17 chr17_78397029     ZGre    G    T        0      0        2 
  17 chr17_78397029     ZHar    G    T        0      0        2 
  17 chr17_78397029   Sample    G    T        0      0        2 
  17 chr17_78406163     AAsi    G    C        0      0        2 
  17 chr17_78406163     AKia    G    C        0      0        2 
  17 chr17_78406163     AOna    G    C        0      0        2 
  17 chr17_78406163     ASom    G    C        0      0        2 
  17 chr17_78406163     HCab    G    C        0      0        2 
  17 chr17_78406163     HPrz    G    C        0      0        2 
  17 chr17_78406163     ZBoe    G    C        0      0        2 
  17 chr17_78406163     ZGre    G    C        1      2        2 
  17 chr17_78406163     ZHar    G    C        0      0        2 
  17 chr17_78406163   Sample    G    C        0      0        2 
  17 chr17_78409854     AAsi    T    A        0      0        2 
  17 chr17_78409854     AKia    T    A        0      0        2 
  17 chr17_78409854     AOna    T    A        0      0        2 
  17 chr17_78409854     ASom    T    A        0      0        2 
  17 chr17_78409854     HCab    T    A        1      2        2 
  17 chr17_78409854     HPrz    T    A        1      2        2 
  17 chr17_78409854     ZBoe    T    A        0      0        2 
  17 chr17_78409854     ZGre    T    A        0      0        2 
  17 chr17_78409854     ZHar    T    A        0      0        2 
  17 chr17_78409854   Sample    T    A        0      0        2 
  17 chr17_78418855     AAsi    G    T        0      0        2 
  17 chr17_78418855     AKia    G    T        0      0        2 
  17 chr17_78418855     AOna    G    T        0      0        2 
  17 chr17_78418855     ASom    G    T        0      0        2 
  17 chr17_78418855     HCab    G    T        1      2        2 
  17 chr17_78418855     HPrz    G    T        1      2        2 
  17 chr17_78418855     ZBoe    G    T        0      0        2 
  17 chr17_78418855     ZGre    G    T        0      0        2 
  17 chr17_78418855     ZHar    G    T        0      0        2 
  17 chr17_78418855   Sample    G    T        0      0        2 
  17 chr17_78445656     AAsi    G    T        0      0        2 
  17 chr17_78445656     AKia    G    T        0      0        2 
  17 chr17_78445656     AOna    G    T        1      2        2 
  17 chr17_78445656     ASom    G    T        0      0        2 
  17 chr17_78445656     HCab    G    T        0      0        2 
  17 chr17_78445656     HPrz    G    T        0      0        2 
  17 chr17_78445656     ZBoe    G    T        0      0        2 
  17 chr17_78445656     ZGre    G    T        0      0        2 
  17 chr17_78445656     ZHar    G    T        0      0        2 
  17 chr17_78445656   Sample    G    T        0      0        2 
  17 chr17_78486465     AAsi    G    T        1      2        2 
  17 chr17_78486465     AKia    G    T        0      0        2 
  17 chr17_78486465     AOna    G    T        0      0        2 
  17 chr17_78486465     ASom    G    T        1      2        2 
  17 chr17_78486465     HCab    G    T        1      2        2 
  17 chr17_78486465     HPrz    G    T        1      2        2 
  17 chr17_78486465     ZBoe    G    T        0      0        2 
  17 chr17_78486465     ZGre    G    T        0      0        2 
  17 chr17_78486465     ZHar    G    T        0      0        2 
  17 chr17_78486465   Sample    G    T        1      2        2 
  17 chr17_78491743     AAsi    A    C        0      0        2 
  17 chr17_78491743     AKia    A    C        0      0        2 
  17 chr17_78491743     AOna    A    C        0      0        2 
  17 chr17_78491743     ASom    A    C        0      0        2 
  17 chr17_78491743     HCab    A    C        1      2        2 
  17 chr17_78491743     HPrz    A    C        1      2        2 
  17 chr17_78491743     ZBoe    A    C        0      0        2 
  17 chr17_78491743     ZGre    A    C        0      0        2 
  17 chr17_78491743     ZHar    A    C        0      0        2 
  17 chr17_78491743   Sample    A    C        0      0        2 
  17 chr17_78496937     AAsi    A    C        0      0        2 
  17 chr17_78496937     AKia    A    C        0      0        2 
  17 chr17_78496937     AOna    A    C        0      0        2 
  17 chr17_78496937     ASom    A    C        0      0        2 
  17 chr17_78496937     HCab    A    C        0      0        2 
  17 chr17_78496937     HPrz    A    C        0      0        2 
  17 chr17_78496937     ZBoe    A    C        0      0        2 
  17 chr17_78496937     ZGre    A    C        1      2        2 
  17 chr17_78496937     ZHar    A    C        0      0        2 
  17 chr17_78496937   Sample    A    C        0      0        2 
  17 chr17_78547586     AAsi    A    C        0      0        2 
  17 chr17_78547586     AKia    A    C        0      0        2 
  17 chr17_78547586     AOna    A    C        0      0        2 
  17 chr17_78547586     ASom    A    C        0      0        2 
  17 chr17_78547586     HCab    A    C        1      2        2 
  17 chr17_78547586     HPrz    A    C        1      2        2 
  17 chr17_78547586     ZBoe    A    C        0      0        2 
  17 chr17_78547586     ZGre    A    C        0      0        2 
  17 chr17_78547586     ZHar    A    C        0      0        2 
  17 chr17_78547586   Sample    A    C        0      0        2 
  17 chr17_78553873     AAsi    C    G      0.5      1        2 
  17 chr17_78553873     AKia    C    G        0      0        2 
  17 chr17_78553873     AOna    C    G        0      0        2 
  17 chr17_78553873     ASom    C    G        1      2        2 
  17 chr17_78553873     HCab    C    G        0      0        2 
  17 chr17_78553873     HPrz    C    G        0      0        2 
  17 chr17_78553873     ZBoe    C    G        0      0        2 
  17 chr17_78553873     ZGre    C    G        0      0        2 
  17 chr17_78553873     ZHar    C    G        0      0        2 
  17 chr17_78553873   Sample    C    G        0      0        2 
  17 chr17_78565760     AAsi    T    G        0      0        2 
  17 chr17_78565760     AKia    T    G        0      0        2 
  17 chr17_78565760     AOna    T    G        0      0        2 
  17 chr17_78565760     ASom    T    G        0      0        2 
  17 chr17_78565760     HCab    T    G        0      0        2 
  17 chr17_78565760     HPrz    T    G        0      0        2 
  17 chr17_78565760     ZBoe    T    G      0.5      1        2 
  17 chr17_78565760     ZGre    T    G        0      0        2 
  17 chr17_78565760     ZHar    T    G        0      0        2 
  17 chr17_78565760   Sample    T    G        0      0        2 
  17 chr17_78579611     AAsi    T    G        0      0        2 
  17 chr17_78579611     AKia    T    G        1      2        2 
  17 chr17_78579611     AOna    T    G        1      2        2 
  17 chr17_78579611     ASom    T    G        0      0        2 
  17 chr17_78579611     HCab    T    G        0      0        2 
  17 chr17_78579611     HPrz    T    G        0      0        2 
  17 chr17_78579611     ZBoe    T    G        0      0        2 
  17 chr17_78579611     ZGre    T    G        0      0        2 
  17 chr17_78579611     ZHar    T    G        0      0        2 
  17 chr17_78579611   Sample    T    G        0      0        2 
  17 chr17_78639970     AAsi    T    G        0      0        2 
  17 chr17_78639970     AKia    T    G        0      0        2 
  17 chr17_78639970     AOna    T    G        0      0        2 
  17 chr17_78639970     ASom    T    G        0      0        2 
  17 chr17_78639970     HCab    T    G        0      0        2 
  17 chr17_78639970     HPrz    T    G      0.5      1        2 
  17 chr17_78639970     ZBoe    T    G        0      0        2 
  17 chr17_78639970     ZGre    T    G        0      0        2 
  17 chr17_78639970     ZHar    T    G        0      0        2 
  17 chr17_78639970   Sample    T    G        0      0        2 
  17 chr17_78650266     AAsi    T    A        0      0        2 
  17 chr17_78650266     AKia    T    A        0      0        2 
  17 chr17_78650266     AOna    T    A        0      0        2 
  17 chr17_78650266     ASom    T    A        0      0        2 
  17 chr17_78650266     HCab    T    A      0.5      1        2 
  17 chr17_78650266     HPrz    T    A        0      0        2 
  17 chr17_78650266     ZBoe    T    A        0      0        2 
  17 chr17_78650266     ZGre    T    A        0      0        2 
  17 chr17_78650266     ZHar    T    A        0      0        2 
  17 chr17_78650266   Sample    T    A        0      0        2 
  17 chr17_78651781     AAsi    C    A        0      0        2 
  17 chr17_78651781     AKia    C    A        0      0        2 
  17 chr17_78651781     AOna    C    A        0      0        2 
  17 chr17_78651781     ASom    C    A        0      0        2 
  17 chr17_78651781     HCab    C    A        0      0        2 
  17 chr17_78651781     HPrz    C    A        0      0        2 
  17 chr17_78651781     ZBoe    C    A        0      0        2 
  17 chr17_78651781     ZGre    C    A        0      0        2 
  17 chr17_78651781     ZHar    C    A      0.5      1        2 
  17 chr17_78651781   Sample    C    A        0      0        2 
  17 chr17_78677036     AAsi    A    C      0.5      1        2 
  17 chr17_78677036     AKia    A    C        0      0        2 
  17 chr17_78677036     AOna    A    C        0      0        2 
  17 chr17_78677036     ASom    A    C        0      0        2 
  17 chr17_78677036     HCab    A    C        0      0        2 
  17 chr17_78677036     HPrz    A    C        0      0        2 
  17 chr17_78677036     ZBoe    A    C        0      0        2 
  17 chr17_78677036     ZGre    A    C        0      0        2 
  17 chr17_78677036     ZHar    A    C        0      0        2 
  17 chr17_78677036   Sample    A    C        0      0        2 
  17 chr17_78706166     AAsi    C    G        0      0        2 
  17 chr17_78706166     AKia    C    G        0      0        2 
  17 chr17_78706166     AOna    C    G        1      2        2 
  17 chr17_78706166     ASom    C    G        0      0        2 
  17 chr17_78706166     HCab    C    G        0      0        2 
  17 chr17_78706166     HPrz    C    G        0      0        2 
  17 chr17_78706166     ZBoe    C    G        0      0        2 
  17 chr17_78706166     ZGre    C    G        0      0        2 
  17 chr17_78706166     ZHar    C    G        0      0        2 
  17 chr17_78706166   Sample    C    G        0      0        2 
  17 chr17_78706557     AAsi    A    C        0      0        2 
  17 chr17_78706557     AKia    A    C        0      0        2 
  17 chr17_78706557     AOna    A    C        0      0        2 
  17 chr17_78706557     ASom    A    C        0      0        2 
  17 chr17_78706557     HCab    A    C        0      0        2 
  17 chr17_78706557     HPrz    A    C        0      0        2 
  17 chr17_78706557     ZBoe    A    C        0      0        2 
  17 chr17_78706557     ZGre    A    C        0      0        2 
  17 chr17_78706557     ZHar    A    C        1      2        2 
  17 chr17_78706557   Sample    A    C        0      0        2 
  17 chr17_78711499     AAsi    T    G        0      0        2 
  17 chr17_78711499     AKia    T    G        0      0        2 
  17 chr17_78711499     AOna    T    G        0      0        2 
  17 chr17_78711499     ASom    T    G        0      0        2 
  17 chr17_78711499     HCab    T    G        0      0        2 
  17 chr17_78711499     HPrz    T    G        0      0        2 
  17 chr17_78711499     ZBoe    T    G        0      0        2 
  17 chr17_78711499     ZGre    T    G        1      2        2 
  17 chr17_78711499     ZHar    T    G        0      0        2 
  17 chr17_78711499   Sample    T    G        0      0        2 
  17 chr17_78735659     AAsi    C    A        0      0        2 
  17 chr17_78735659     AKia    C    A        0      0        2 
  17 chr17_78735659     AOna    C    A        0      0        2 
  17 chr17_78735659     ASom    C    A        0      0        2 
  17 chr17_78735659     HCab    C    A        0      0        2 
  17 chr17_78735659     HPrz    C    A        0      0        2 
  17 chr17_78735659     ZBoe    C    A        1      2        2 
  17 chr17_78735659     ZGre    C    A        0      0        2 
  17 chr17_78735659     ZHar    C    A        0      0        2 
  17 chr17_78735659   Sample    C    A        0      0        2 
  17 chr17_78739407     AAsi    C    A      0.5      1        2 
  17 chr17_78739407     AKia    C    A        0      0        2 
  17 chr17_78739407     AOna    C    A        0      0        2 
  17 chr17_78739407     ASom    C    A        0      0        2 
  17 chr17_78739407     HCab    C    A        0      0        2 
  17 chr17_78739407     HPrz    C    A        0      0        2 
  17 chr17_78739407     ZBoe    C    A        0      0        2 
  17 chr17_78739407     ZGre    C    A        0      0        2 
  17 chr17_78739407     ZHar    C    A        0      0        2 
  17 chr17_78739407   Sample    C    A        0      0        2 
  17 chr17_78754215     AAsi    G    C        0      0        2 
  17 chr17_78754215     AKia    G    C        0      0        2 
  17 chr17_78754215     AOna    G    C        0      0        2 
  17 chr17_78754215     ASom    G    C        0      0        2 
  17 chr17_78754215     HCab    G    C        0      0        2 
  17 chr17_78754215     HPrz    G    C      0.5      1        2 
  17 chr17_78754215     ZBoe    G    C        0      0        2 
  17 chr17_78754215     ZGre    G    C        0      0        2 
  17 chr17_78754215     ZHar    G    C        0      0        2 
  17 chr17_78754215   Sample    G    C        0      0        2 
  17 chr17_78772261     AAsi    G    T        0      0        2 
  17 chr17_78772261     AKia    G    T        0      0        2 
  17 chr17_78772261     AOna    G    T        0      0        2 
  17 chr17_78772261     ASom    G    T        0      0        2 
  17 chr17_78772261     HCab    G    T      0.5      1        2 
  17 chr17_78772261     HPrz    G    T      0.5      1        2 
  17 chr17_78772261     ZBoe    G    T        0      0        2 
  17 chr17_78772261     ZGre    G    T        0      0        2 
  17 chr17_78772261     ZHar    G    T        0      0        2 
  17 chr17_78772261   Sample    G    T        0      0        2 
  17 chr17_78779512     AAsi    A    T        0      0        2 
  17 chr17_78779512     AKia    A    T        1      2        2 
  17 chr17_78779512     AOna    A    T        0      0        2 
  17 chr17_78779512     ASom    A    T        0      0        2 
  17 chr17_78779512     HCab    A    T        0      0        2 
  17 chr17_78779512     HPrz    A    T        0      0        2 
  17 chr17_78779512     ZBoe    A    T        0      0        2 
  17 chr17_78779512     ZGre    A    T        0      0        2 
  17 chr17_78779512     ZHar    A    T        0      0        2 
  17 chr17_78779512   Sample    A    T        0      0        2 
  17 chr17_78783611     AAsi    G    C      0.5      1        2 
  17 chr17_78783611     AKia    G    C        0      0        2 
  17 chr17_78783611     AOna    G    C        0      0        2 
  17 chr17_78783611     ASom    G    C        1      2        2 
  17 chr17_78783611     HCab    G    C        0      0        2 
  17 chr17_78783611     HPrz    G    C        0      0        2 
  17 chr17_78783611     ZBoe    G    C        0      0        2 
  17 chr17_78783611     ZGre    G    C        0      0        2 
  17 chr17_78783611     ZHar    G    C        0      0        2 
  17 chr17_78783611   Sample    G    C        0      0        2 
  17 chr17_78784576     AAsi    C    G        0      0        2 
  17 chr17_78784576     AKia    C    G        0      0        2 
  17 chr17_78784576     AOna    C    G        0      0        2 
  17 chr17_78784576     ASom    C    G        0      0        2 
  17 chr17_78784576     HCab    C    G        0      0        2 
  17 chr17_78784576     HPrz    C    G        0      0        2 
  17 chr17_78784576     ZBoe    C    G        0      0        2 
  17 chr17_78784576     ZGre    C    G        1      2        2 
  17 chr17_78784576     ZHar    C    G        0      0        2 
  17 chr17_78784576   Sample    C    G        0      0        2 
  17 chr17_78816486     AAsi    C    G        0      0        2 
  17 chr17_78816486     AKia    C    G        1      2        2 
  17 chr17_78816486     AOna    C    G        0      0        2 
  17 chr17_78816486     ASom    C    G        0      0        2 
  17 chr17_78816486     HCab    C    G        0      0        2 
  17 chr17_78816486     HPrz    C    G        0      0        2 
  17 chr17_78816486     ZBoe    C    G        0      0        2 
  17 chr17_78816486     ZGre    C    G        0      0        2 
  17 chr17_78816486     ZHar    C    G        0      0        2 
  17 chr17_78816486   Sample    C    G        0      0        2 
  17 chr17_78818406     AAsi    A    C        0      0        2 
  17 chr17_78818406     AKia    A    C        0      0        2 
  17 chr17_78818406     AOna    A    C        0      0        2 
  17 chr17_78818406     ASom    A    C        0      0        2 
  17 chr17_78818406     HCab    A    C        0      0        2 
  17 chr17_78818406     HPrz    A    C      0.5      1        2 
  17 chr17_78818406     ZBoe    A    C        0      0        2 
  17 chr17_78818406     ZGre    A    C        0      0        2 
  17 chr17_78818406     ZHar    A    C        0      0        2 
  17 chr17_78818406   Sample    A    C        0      0        2 
  17 chr17_78821706     AAsi    G    C        0      0        2 
  17 chr17_78821706     AKia    G    C        0      0        2 
  17 chr17_78821706     AOna    G    C        0      0        2 
  17 chr17_78821706     ASom    G    C        0      0        2 
  17 chr17_78821706     HCab    G    C        1      2        2 
  17 chr17_78821706     HPrz    G    C      0.5      1        2 
  17 chr17_78821706     ZBoe    G    C        0      0        2 
  17 chr17_78821706     ZGre    G    C        0      0        2 
  17 chr17_78821706     ZHar    G    C        0      0        2 
  17 chr17_78821706   Sample    G    C        0      0        2 
  17 chr17_78833105     AAsi    A    T        0      0        2 
  17 chr17_78833105     AKia    A    T        0      0        2 
  17 chr17_78833105     AOna    A    T        1      2        2 
  17 chr17_78833105     ASom    A    T        0      0        2 
  17 chr17_78833105     HCab    A    T        0      0        2 
  17 chr17_78833105     HPrz    A    T        0      0        2 
  17 chr17_78833105     ZBoe    A    T        0      0        2 
  17 chr17_78833105     ZGre    A    T        0      0        2 
  17 chr17_78833105     ZHar    A    T        0      0        2 
  17 chr17_78833105   Sample    A    T        0      0        2 
  17 chr17_78838395     AAsi    G    T        0      0        2 
  17 chr17_78838395     AKia    G    T        0      0        2 
  17 chr17_78838395     AOna    G    T        1      2        2 
  17 chr17_78838395     ASom    G    T        0      0        2 
  17 chr17_78838395     HCab    G    T        0      0        2 
  17 chr17_78838395     HPrz    G    T        0      0        2 
  17 chr17_78838395     ZBoe    G    T        0      0        2 
  17 chr17_78838395     ZGre    G    T        0      0        2 
  17 chr17_78838395     ZHar    G    T        0      0        2 
  17 chr17_78838395   Sample    G    T        0      0        2 
  17 chr17_78852287     AAsi    C    G        0      0        2 
  17 chr17_78852287     AKia    C    G        0      0        2 
  17 chr17_78852287     AOna    C    G        0      0        2 
  17 chr17_78852287     ASom    C    G        0      0        2 
  17 chr17_78852287     HCab    C    G        0      0        2 
  17 chr17_78852287     HPrz    C    G        0      0        2 
  17 chr17_78852287     ZBoe    C    G        0      0        2 
  17 chr17_78852287     ZGre    C    G        0      0        2 
  17 chr17_78852287     ZHar    C    G      0.5      1        2 
  17 chr17_78852287   Sample    C    G        0      0        2 
  17 chr17_78855477     AAsi    A    C        0      0        2 
  17 chr17_78855477     AKia    A    C        0      0        2 
  17 chr17_78855477     AOna    A    C        0      0        2 
  17 chr17_78855477     ASom    A    C        0      0        2 
  17 chr17_78855477     HCab    A    C        0      0        2 
  17 chr17_78855477     HPrz    A    C      0.5      1        2 
  17 chr17_78855477     ZBoe    A    C        0      0        2 
  17 chr17_78855477     ZGre    A    C        0      0        2 
  17 chr17_78855477     ZHar    A    C        0      0        2 
  17 chr17_78855477   Sample    A    C        0      0        2 
  17 chr17_78875123     AAsi    T    G        0      0        2 
  17 chr17_78875123     AKia    T    G      0.5      1        2 
  17 chr17_78875123     AOna    T    G        0      0        2 
  17 chr17_78875123     ASom    T    G        0      0        2 
  17 chr17_78875123     HCab    T    G        0      0        2 
  17 chr17_78875123     HPrz    T    G        0      0        2 
  17 chr17_78875123     ZBoe    T    G        0      0        2 
  17 chr17_78875123     ZGre    T    G        0      0        2 
  17 chr17_78875123     ZHar    T    G        0      0        2 
  17 chr17_78875123   Sample    T    G        0      0        2 
  17 chr17_78878450     AAsi    T    G        0      0        2 
  17 chr17_78878450     AKia    T    G        0      0        2 
  17 chr17_78878450     AOna    T    G        1      2        2 
  17 chr17_78878450     ASom    T    G        0      0        2 
  17 chr17_78878450     HCab    T    G        0      0        2 
  17 chr17_78878450     HPrz    T    G        0      0        2 
  17 chr17_78878450     ZBoe    T    G        0      0        2 
  17 chr17_78878450     ZGre    T    G        0      0        2 
  17 chr17_78878450     ZHar    T    G        0      0        2 
  17 chr17_78878450   Sample    T    G        0      0        2 
  17 chr17_78885511     AAsi    G    T        0      0        2 
  17 chr17_78885511     AKia    G    T        0      0        2 
  17 chr17_78885511     AOna    G    T        0      0        2 
  17 chr17_78885511     ASom    G    T        0      0        2 
  17 chr17_78885511     HCab    G    T        1      2        2 
  17 chr17_78885511     HPrz    G    T        1      2        2 
  17 chr17_78885511     ZBoe    G    T        0      0        2 
  17 chr17_78885511     ZGre    G    T        0      0        2 
  17 chr17_78885511     ZHar    G    T        0      0        2 
  17 chr17_78885511   Sample    G    T        0      0        2 
  17 chr17_78894092     AAsi    C    G        0      0        2 
  17 chr17_78894092     AKia    C    G        0      0        2 
  17 chr17_78894092     AOna    C    G        0      0        2 
  17 chr17_78894092     ASom    C    G        0      0        2 
  17 chr17_78894092     HCab    C    G        0      0        2 
  17 chr17_78894092     HPrz    C    G        0      0        2 
  17 chr17_78894092     ZBoe    C    G      0.5      1        2 
  17 chr17_78894092     ZGre    C    G        1      2        2 
  17 chr17_78894092     ZHar    C    G        0      0        2 
  17 chr17_78894092   Sample    C    G        0      0        2 
  17 chr17_78903832     AAsi    G    C        0      0        2 
  17 chr17_78903832     AKia    G    C        0      0        2 
  17 chr17_78903832     AOna    G    C        0      0        2 
  17 chr17_78903832     ASom    G    C        0      0        2 
  17 chr17_78903832     HCab    G    C        0      0        2 
  17 chr17_78903832     HPrz    G    C        0      0        2 
  17 chr17_78903832     ZBoe    G    C      0.5      1        2 
  17 chr17_78903832     ZGre    G    C        0      0        2 
  17 chr17_78903832     ZHar    G    C        0      0        2 
  17 chr17_78903832   Sample    G    C        0      0        2 
  17 chr17_78915147     AAsi    T    A        0      0        2 
  17 chr17_78915147     AKia    T    A        0      0        2 
  17 chr17_78915147     AOna    T    A        0      0        2 
  17 chr17_78915147     ASom    T    A        0      0        2 
  17 chr17_78915147     HCab    T    A      0.5      1        2 
  17 chr17_78915147     HPrz    T    A        0      0        2 
  17 chr17_78915147     ZBoe    T    A        0      0        2 
  17 chr17_78915147     ZGre    T    A        0      0        2 
  17 chr17_78915147     ZHar    T    A        0      0        2 
  17 chr17_78915147   Sample    T    A        0      0        2 
  17 chr17_78927650     AAsi    G    T        0      0        2 
  17 chr17_78927650     AKia    G    T        0      0        2 
  17 chr17_78927650     AOna    G    T        0      0        2 
  17 chr17_78927650     ASom    G    T        0      0        2 
  17 chr17_78927650     HCab    G    T        1      2        2 
  17 chr17_78927650     HPrz    G    T        1      2        2 
  17 chr17_78927650     ZBoe    G    T        0      0        2 
  17 chr17_78927650     ZGre    G    T        0      0        2 
  17 chr17_78927650     ZHar    G    T        0      0        2 
  17 chr17_78927650   Sample    G    T        0      0        2 
  17 chr17_78972577     AAsi    G    C        0      0        2 
  17 chr17_78972577     AKia    G    C        0      0        2 
  17 chr17_78972577     AOna    G    C        0      0        2 
  17 chr17_78972577     ASom    G    C        0      0        2 
  17 chr17_78972577     HCab    G    C        0      0        2 
  17 chr17_78972577     HPrz    G    C        0      0        2 
  17 chr17_78972577     ZBoe    G    C        0      0        2 
  17 chr17_78972577     ZGre    G    C        0      0        2 
  17 chr17_78972577     ZHar    G    C        1      2        2 
  17 chr17_78972577   Sample    G    C        0      0        2 
  17 chr17_78982618     AAsi    T    G        0      0        2 
  17 chr17_78982618     AKia    T    G        0      0        2 
  17 chr17_78982618     AOna    T    G        0      0        2 
  17 chr17_78982618     ASom    T    G        0      0        2 
  17 chr17_78982618     HCab    T    G        1      2        2 
  17 chr17_78982618     HPrz    T    G        0      0        2 
  17 chr17_78982618     ZBoe    T    G        0      0        2 
  17 chr17_78982618     ZGre    T    G        0      0        2 
  17 chr17_78982618     ZHar    T    G        0      0        2 
  17 chr17_78982618   Sample    T    G        0      0        2 
  17 chr17_78990616     AAsi    C    G        0      0        2 
  17 chr17_78990616     AKia    C    G        0      0        2 
  17 chr17_78990616     AOna    C    G        0      0        2 
  17 chr17_78990616     ASom    C    G        0      0        2 
  17 chr17_78990616     HCab    C    G        1      2        2 
  17 chr17_78990616     HPrz    C    G        1      2        2 
  17 chr17_78990616     ZBoe    C    G        0      0        2 
  17 chr17_78990616     ZGre    C    G        0      0        2 
  17 chr17_78990616     ZHar    C    G        0      0        2 
  17 chr17_78990616   Sample    C    G        0      0        2 
  17 chr17_78995730     AAsi    G    T        1      2        2 
  17 chr17_78995730     AKia    G    T        0      0        2 
  17 chr17_78995730     AOna    G    T        0      0        2 
  17 chr17_78995730     ASom    G    T        1      2        2 
  17 chr17_78995730     HCab    G    T        0      0        2 
  17 chr17_78995730     HPrz    G    T        0      0        2 
  17 chr17_78995730     ZBoe    G    T        0      0        2 
  17 chr17_78995730     ZGre    G    T        0      0        2 
  17 chr17_78995730     ZHar    G    T        0      0        2 
  17 chr17_78995730   Sample    G    T        1      2        2 
  17 chr17_79007625     AAsi    G    C        0      0        2 
  17 chr17_79007625     AKia    G    C        0      0        2 
  17 chr17_79007625     AOna    G    C        0      0        2 
  17 chr17_79007625     ASom    G    C        0      0        2 
  17 chr17_79007625     HCab    G    C        0      0        2 
  17 chr17_79007625     HPrz    G    C        0      0        2 
  17 chr17_79007625     ZBoe    G    C        0      0        2 
  17 chr17_79007625     ZGre    G    C        1      2        2 
  17 chr17_79007625     ZHar    G    C        0      0        2 
  17 chr17_79007625   Sample    G    C        0      0        2 
  17 chr17_79012491     AAsi    A    C        0      0        2 
  17 chr17_79012491     AKia    A    C        0      0        2 
  17 chr17_79012491     AOna    A    C        0      0        2 
  17 chr17_79012491     ASom    A    C        0      0        2 
  17 chr17_79012491     HCab    A    C        0      0        2 
  17 chr17_79012491     HPrz    A    C        0      0        2 
  17 chr17_79012491     ZBoe    A    C        0      0        2 
  17 chr17_79012491     ZGre    A    C        0      0        2 
  17 chr17_79012491     ZHar    A    C        1      2        2 
  17 chr17_79012491   Sample    A    C        0      0        2 
  17 chr17_79012936     AAsi    T    G        0      0        2 
  17 chr17_79012936     AKia    T    G        0      0        2 
  17 chr17_79012936     AOna    T    G        0      0        2 
  17 chr17_79012936     ASom    T    G        0      0        2 
  17 chr17_79012936     HCab    T    G        0      0        2 
  17 chr17_79012936     HPrz    T    G        0      0        2 
  17 chr17_79012936     ZBoe    T    G        0      0        2 
  17 chr17_79012936     ZGre    T    G        1      2        2 
  17 chr17_79012936     ZHar    T    G        0      0        2 
  17 chr17_79012936   Sample    T    G        0      0        2 
  17 chr17_79018447     AAsi    T    G        0      0        2 
  17 chr17_79018447     AKia    T    G        0      0        2 
  17 chr17_79018447     AOna    T    G        0      0        2 
  17 chr17_79018447     ASom    T    G        0      0        2 
  17 chr17_79018447     HCab    T    G        0      0        2 
  17 chr17_79018447     HPrz    T    G      0.5      1        2 
  17 chr17_79018447     ZBoe    T    G        0      0        2 
  17 chr17_79018447     ZGre    T    G        0      0        2 
  17 chr17_79018447     ZHar    T    G        0      0        2 
  17 chr17_79018447   Sample    T    G        0      0        2 
  17 chr17_79139404     AAsi    G    C        0      0        2 
  17 chr17_79139404     AKia    G    C        1      2        2 
  17 chr17_79139404     AOna    G    C        0      0        2 
  17 chr17_79139404     ASom    G    C        0      0        2 
  17 chr17_79139404     HCab    G    C        0      0        2 
  17 chr17_79139404     HPrz    G    C        0      0        2 
  17 chr17_79139404     ZBoe    G    C        0      0        2 
  17 chr17_79139404     ZGre    G    C        0      0        2 
  17 chr17_79139404     ZHar    G    C        0      0        2 
  17 chr17_79139404   Sample    G    C        0      0        2 
  17 chr17_79163134     AAsi    T    G        0      0        2 
  17 chr17_79163134     AKia    T    G        0      0        2 
  17 chr17_79163134     AOna    T    G        0      0        2 
  17 chr17_79163134     ASom    T    G        1      2        2 
  17 chr17_79163134     HCab    T    G        0      0        2 
  17 chr17_79163134     HPrz    T    G        0      0        2 
  17 chr17_79163134     ZBoe    T    G        0      0        2 
  17 chr17_79163134     ZGre    T    G        0      0        2 
  17 chr17_79163134     ZHar    T    G        0      0        2 
  17 chr17_79163134   Sample    T    G        0      0        2 
  17 chr17_79171476     AAsi    T    G        0      0        2 
  17 chr17_79171476     AKia    T    G        0      0        2 
  17 chr17_79171476     AOna    T    G        0      0        2 
  17 chr17_79171476     ASom    T    G        0      0        2 
  17 chr17_79171476     HCab    T    G        1      2        2 
  17 chr17_79171476     HPrz    T    G        1      2        2 
  17 chr17_79171476     ZBoe    T    G        0      0        2 
  17 chr17_79171476     ZGre    T    G        0      0        2 
  17 chr17_79171476     ZHar    T    G        0      0        2 
  17 chr17_79171476   Sample    T    G        0      0        2 
  17 chr17_79188255     AAsi    A    C        0      0        2 
  17 chr17_79188255     AKia    A    C        0      0        2 
  17 chr17_79188255     AOna    A    C        0      0        2 
  17 chr17_79188255     ASom    A    C        0      0        2 
  17 chr17_79188255     HCab    A    C        1      2        2 
  17 chr17_79188255     HPrz    A    C        1      2        2 
  17 chr17_79188255     ZBoe    A    C        0      0        2 
  17 chr17_79188255     ZGre    A    C        0      0        2 
  17 chr17_79188255     ZHar    A    C        0      0        2 
  17 chr17_79188255   Sample    A    C        0      0        2 
  17 chr17_79190975     AAsi    G    C        0      0        2 
  17 chr17_79190975     AKia    G    C        0      0        2 
  17 chr17_79190975     AOna    G    C        0      0        2 
  17 chr17_79190975     ASom    G    C        0      0        2 
  17 chr17_79190975     HCab    G    C        1      2        2 
  17 chr17_79190975     HPrz    G    C        1      2        2 
  17 chr17_79190975     ZBoe    G    C        0      0        2 
  17 chr17_79190975     ZGre    G    C        0      0        2 
  17 chr17_79190975     ZHar    G    C        0      0        2 
  17 chr17_79190975   Sample    G    C        0      0        2 
  17 chr17_79191920     AAsi    G    C        0      0        2 
  17 chr17_79191920     AKia    G    C        0      0        2 
  17 chr17_79191920     AOna    G    C        0      0        2 
  17 chr17_79191920     ASom    G    C        0      0        2 
  17 chr17_79191920     HCab    G    C        1      2        2 
  17 chr17_79191920     HPrz    G    C        1      2        2 
  17 chr17_79191920     ZBoe    G    C        0      0        2 
  17 chr17_79191920     ZGre    G    C        0      0        2 
  17 chr17_79191920     ZHar    G    C        0      0        2 
  17 chr17_79191920   Sample    G    C        0      0        2 
  17 chr17_79221593     AAsi    C    G        0      0        2 
  17 chr17_79221593     AKia    C    G        0      0        2 
  17 chr17_79221593     AOna    C    G        0      0        2 
  17 chr17_79221593     ASom    C    G        0      0        2 
  17 chr17_79221593     HCab    C    G        0      0        2 
  17 chr17_79221593     HPrz    C    G        0      0        2 
  17 chr17_79221593     ZBoe    C    G        0      0        2 
  17 chr17_79221593     ZGre    C    G        0      0        2 
  17 chr17_79221593     ZHar    C    G      0.5      1        2 
  17 chr17_79221593   Sample    C    G        0      0        2 
  17 chr17_79234067     AAsi    C    G        0      0        2 
  17 chr17_79234067     AKia    C    G      0.5      1        2 
  17 chr17_79234067     AOna    C    G        0      0        2 
  17 chr17_79234067     ASom    C    G        0      0        2 
  17 chr17_79234067     HCab    C    G        0      0        2 
  17 chr17_79234067     HPrz    C    G        0      0        2 
  17 chr17_79234067     ZBoe    C    G        0      0        2 
  17 chr17_79234067     ZGre    C    G        0      0        2 
  17 chr17_79234067     ZHar    C    G        0      0        2 
  17 chr17_79234067   Sample    C    G        0      0        2 
  17 chr17_79290757     AAsi    C    A        0      0        2 
  17 chr17_79290757     AKia    C    A      0.5      1        2 
  17 chr17_79290757     AOna    C    A        0      0        2 
  17 chr17_79290757     ASom    C    A        0      0        2 
  17 chr17_79290757     HCab    C    A        0      0        2 
  17 chr17_79290757     HPrz    C    A        0      0        2 
  17 chr17_79290757     ZBoe    C    A        0      0        2 
  17 chr17_79290757     ZGre    C    A        0      0        2 
  17 chr17_79290757     ZHar    C    A        0      0        2 
  17 chr17_79290757   Sample    C    A        0      0        2 
  17 chr17_79336410     AAsi    A    C        0      0        2 
  17 chr17_79336410     AKia    A    C        0      0        2 
  17 chr17_79336410     AOna    A    C        0      0        2 
  17 chr17_79336410     ASom    A    C        0      0        2 
  17 chr17_79336410     HCab    A    C        0      0        2 
  17 chr17_79336410     HPrz    A    C      0.5      1        2 
  17 chr17_79336410     ZBoe    A    C        0      0        2 
  17 chr17_79336410     ZGre    A    C        0      0        2 
  17 chr17_79336410     ZHar    A    C        0      0        2 
  17 chr17_79336410   Sample    A    C        0      0        2 
  17 chr17_79353032     AAsi    G    T        0      0        2 
  17 chr17_79353032     AKia    G    T        0      0        2 
  17 chr17_79353032     AOna    G    T        0      0        2 
  17 chr17_79353032     ASom    G    T        0      0        2 
  17 chr17_79353032     HCab    G    T        1      2        2 
  17 chr17_79353032     HPrz    G    T        1      2        2 
  17 chr17_79353032     ZBoe    G    T        0      0        2 
  17 chr17_79353032     ZGre    G    T        0      0        2 
  17 chr17_79353032     ZHar    G    T        0      0        2 
  17 chr17_79353032   Sample    G    T        0      0        2 
  17 chr17_79359693     AAsi    T    G        0      0        2 
  17 chr17_79359693     AKia    T    G        0      0        2 
  17 chr17_79359693     AOna    T    G        0      0        2 
  17 chr17_79359693     ASom    T    G        0      0        2 
  17 chr17_79359693     HCab    T    G        1      2        2 
  17 chr17_79359693     HPrz    T    G        1      2        2 
  17 chr17_79359693     ZBoe    T    G        0      0        2 
  17 chr17_79359693     ZGre    T    G        0      0        2 
  17 chr17_79359693     ZHar    T    G        0      0        2 
  17 chr17_79359693   Sample    T    G        0      0        2 
  17 chr17_79396488     AAsi    G    C        0      0        2 
  17 chr17_79396488     AKia    G    C        0      0        2 
  17 chr17_79396488     AOna    G    C        1      2        2 
  17 chr17_79396488     ASom    G    C        0      0        2 
  17 chr17_79396488     HCab    G    C        0      0        2 
  17 chr17_79396488     HPrz    G    C        0      0        2 
  17 chr17_79396488     ZBoe    G    C        0      0        2 
  17 chr17_79396488     ZGre    G    C        0      0        2 
  17 chr17_79396488     ZHar    G    C        0      0        2 
  17 chr17_79396488   Sample    G    C        0      0        2 
  17 chr17_79401461     AAsi    C    A        1      2        2 
  17 chr17_79401461     AKia    C    A        0      0        2 
  17 chr17_79401461     AOna    C    A        0      0        2 
  17 chr17_79401461     ASom    C    A        1      2        2 
  17 chr17_79401461     HCab    C    A        0      0        2 
  17 chr17_79401461     HPrz    C    A        0      0        2 
  17 chr17_79401461     ZBoe    C    A        0      0        2 
  17 chr17_79401461     ZGre    C    A        0      0        2 
  17 chr17_79401461     ZHar    C    A        0      0        2 
  17 chr17_79401461   Sample    C    A        1      2        2 
  17 chr17_79434642     AAsi    C    A        0      0        2 
  17 chr17_79434642     AKia    C    A        1      2        2 
  17 chr17_79434642     AOna    C    A        1      2        2 
  17 chr17_79434642     ASom    C    A        0      0        2 
  17 chr17_79434642     HCab    C    A        0      0        2 
  17 chr17_79434642     HPrz    C    A        0      0        2 
  17 chr17_79434642     ZBoe    C    A        0      0        2 
  17 chr17_79434642     ZGre    C    A        0      0        2 
  17 chr17_79434642     ZHar    C    A        0      0        2 
  17 chr17_79434642   Sample    C    A        0      0        2 
  17 chr17_79438867     AAsi    C    A        0      0        2 
  17 chr17_79438867     AKia    C    A        0      0        2 
  17 chr17_79438867     AOna    C    A        0      0        2 
  17 chr17_79438867     ASom    C    A        0      0        2 
  17 chr17_79438867     HCab    C    A        0      0        2 
  17 chr17_79438867     HPrz    C    A        0      0        2 
  17 chr17_79438867     ZBoe    C    A      0.5      1        2 
  17 chr17_79438867     ZGre    C    A        1      2        2 
  17 chr17_79438867     ZHar    C    A        0      0        2 
  17 chr17_79438867   Sample    C    A        0      0        2 
  17 chr17_79449679     AAsi    G    T        0      0        2 
  17 chr17_79449679     AKia    G    T        0      0        2 
  17 chr17_79449679     AOna    G    T        0      0        2 
  17 chr17_79449679     ASom    G    T        0      0        2 
  17 chr17_79449679     HCab    G    T        0      0        2 
  17 chr17_79449679     HPrz    G    T        0      0        2 
  17 chr17_79449679     ZBoe    G    T        0      0        2 
  17 chr17_79449679     ZGre    G    T      0.5      1        2 
  17 chr17_79449679     ZHar    G    T        0      0        2 
  17 chr17_79449679   Sample    G    T        0      0        2 
  17 chr17_79468714     AAsi    T    A        0      0        2 
  17 chr17_79468714     AKia    T    A        0      0        2 
  17 chr17_79468714     AOna    T    A        0      0        2 
  17 chr17_79468714     ASom    T    A        0      0        2 
  17 chr17_79468714     HCab    T    A        0      0        2 
  17 chr17_79468714     HPrz    T    A        0      0        2 
  17 chr17_79468714     ZBoe    T    A      0.5      1        2 
  17 chr17_79468714     ZGre    T    A        0      0        2 
  17 chr17_79468714     ZHar    T    A        0      0        2 
  17 chr17_79468714   Sample    T    A        0      0        2 
  17 chr17_79471533     AAsi    T    G        0      0        2 
  17 chr17_79471533     AKia    T    G        0      0        2 
  17 chr17_79471533     AOna    T    G        1      2        2 
  17 chr17_79471533     ASom    T    G        0      0        2 
  17 chr17_79471533     HCab    T    G        0      0        2 
  17 chr17_79471533     HPrz    T    G        0      0        2 
  17 chr17_79471533     ZBoe    T    G        0      0        2 
  17 chr17_79471533     ZGre    T    G        0      0        2 
  17 chr17_79471533     ZHar    T    G        0      0        2 
  17 chr17_79471533   Sample    T    G        0      0        2 
  17 chr17_79480017     AAsi    A    C        0      0        2 
  17 chr17_79480017     AKia    A    C        0      0        2 
  17 chr17_79480017     AOna    A    C        0      0        2 
  17 chr17_79480017     ASom    A    C        0      0        2 
  17 chr17_79480017     HCab    A    C        0      0        2 
  17 chr17_79480017     HPrz    A    C        0      0        2 
  17 chr17_79480017     ZBoe    A    C        1      2        2 
  17 chr17_79480017     ZGre    A    C        0      0        2 
  17 chr17_79480017     ZHar    A    C        0      0        2 
  17 chr17_79480017   Sample    A    C        0      0        2 
  17 chr17_79483735     AAsi    A    T        0      0        2 
  17 chr17_79483735     AKia    A    T        1      2        2 
  17 chr17_79483735     AOna    A    T        1      2        2 
  17 chr17_79483735     ASom    A    T        0      0        2 
  17 chr17_79483735     HCab    A    T        0      0        2 
  17 chr17_79483735     HPrz    A    T        0      0        2 
  17 chr17_79483735     ZBoe    A    T        0      0        2 
  17 chr17_79483735     ZGre    A    T        0      0        2 
  17 chr17_79483735     ZHar    A    T        0      0        2 
  17 chr17_79483735   Sample    A    T        0      0        2 
  17 chr17_79521536     AAsi    G    T        0      0        2 
  17 chr17_79521536     AKia    G    T        0      0        2 
  17 chr17_79521536     AOna    G    T        0      0        2 
  17 chr17_79521536     ASom    G    T        0      0        2 
  17 chr17_79521536     HCab    G    T        1      2        2 
  17 chr17_79521536     HPrz    G    T        1      2        2 
  17 chr17_79521536     ZBoe    G    T        0      0        2 
  17 chr17_79521536     ZGre    G    T        0      0        2 
  17 chr17_79521536     ZHar    G    T        0      0        2 
  17 chr17_79521536   Sample    G    T        0      0        2 
  17 chr17_79549034     AAsi    G    T        0      0        2 
  17 chr17_79549034     AKia    G    T        0      0        2 
  17 chr17_79549034     AOna    G    T        0      0        2 
  17 chr17_79549034     ASom    G    T        0      0        2 
  17 chr17_79549034     HCab    G    T        0      0        2 
  17 chr17_79549034     HPrz    G    T        0      0        2 
  17 chr17_79549034     ZBoe    G    T      0.5      1        2 
  17 chr17_79549034     ZGre    G    T        0      0        2 
  17 chr17_79549034     ZHar    G    T        0      0        2 
  17 chr17_79549034   Sample    G    T        0      0        2 
  17 chr17_79555173     AAsi    C    A        0      0        2 
  17 chr17_79555173     AKia    C    A        0      0        2 
  17 chr17_79555173     AOna    C    A        0      0        2 
  17 chr17_79555173     ASom    C    A        0      0        2 
  17 chr17_79555173     HCab    C    A        0      0        2 
  17 chr17_79555173     HPrz    C    A        0      0        2 
  17 chr17_79555173     ZBoe    C    A      0.5      1        2 
  17 chr17_79555173     ZGre    C    A        0      0        2 
  17 chr17_79555173     ZHar    C    A        0      0        2 
  17 chr17_79555173   Sample    C    A        0      0        2 
  17 chr17_79589595     AAsi    C    A        0      0        2 
  17 chr17_79589595     AKia    C    A        0      0        2 
  17 chr17_79589595     AOna    C    A        0      0        2 
  17 chr17_79589595     ASom    C    A        0      0        2 
  17 chr17_79589595     HCab    C    A        1      2        2 
  17 chr17_79589595     HPrz    C    A        1      2        2 
  17 chr17_79589595     ZBoe    C    A        0      0        2 
  17 chr17_79589595     ZGre    C    A        0      0        2 
  17 chr17_79589595     ZHar    C    A        0      0        2 
  17 chr17_79589595   Sample    C    A        0      0        2 
  17 chr17_79590541     AAsi    T    G        0      0        2 
  17 chr17_79590541     AKia    T    G        0      0        2 
  17 chr17_79590541     AOna    T    G        0      0        2 
  17 chr17_79590541     ASom    T    G        0      0        2 
  17 chr17_79590541     HCab    T    G        1      2        2 
  17 chr17_79590541     HPrz    T    G        1      2        2 
  17 chr17_79590541     ZBoe    T    G        0      0        2 
  17 chr17_79590541     ZGre    T    G        0      0        2 
  17 chr17_79590541     ZHar    T    G        0      0        2 
  17 chr17_79590541   Sample    T    G        0      0        2 
  17 chr17_79601432     AAsi    A    C        0      0        2 
  17 chr17_79601432     AKia    A    C        0      0        2 
  17 chr17_79601432     AOna    A    C        0      0        2 
  17 chr17_79601432     ASom    A    C        0      0        2 
  17 chr17_79601432     HCab    A    C      0.5      1        2 
  17 chr17_79601432     HPrz    A    C        1      2        2 
  17 chr17_79601432     ZBoe    A    C        0      0        2 
  17 chr17_79601432     ZGre    A    C        0      0        2 
  17 chr17_79601432     ZHar    A    C        0      0        2 
  17 chr17_79601432   Sample    A    C        0      0        2 
  17 chr17_79610374     AAsi    T    G        0      0        2 
  17 chr17_79610374     AKia    T    G        0      0        2 
  17 chr17_79610374     AOna    T    G        0      0        2 
  17 chr17_79610374     ASom    T    G        0      0        2 
  17 chr17_79610374     HCab    T    G        0      0        2 
  17 chr17_79610374     HPrz    T    G        0      0        2 
  17 chr17_79610374     ZBoe    T    G      0.5      1        2 
  17 chr17_79610374     ZGre    T    G        0      0        2 
  17 chr17_79610374     ZHar    T    G        0      0        2 
  17 chr17_79610374   Sample    T    G        0      0        2 
  17 chr17_79621756     AAsi    G    C        0      0        2 
  17 chr17_79621756     AKia    G    C        0      0        2 
  17 chr17_79621756     AOna    G    C        0      0        2 
  17 chr17_79621756     ASom    G    C        0      0        2 
  17 chr17_79621756     HCab    G    C        0      0        2 
  17 chr17_79621756     HPrz    G    C        0      0        2 
  17 chr17_79621756     ZBoe    G    C      0.5      1        2 
  17 chr17_79621756     ZGre    G    C        0      0        2 
  17 chr17_79621756     ZHar    G    C        0      0        2 
  17 chr17_79621756   Sample    G    C        0      0        2 
  17 chr17_79662381     AAsi    G    T        0      0        2 
  17 chr17_79662381     AKia    G    T      0.5      1        2 
  17 chr17_79662381     AOna    G    T        0      0        2 
  17 chr17_79662381     ASom    G    T        0      0        2 
  17 chr17_79662381     HCab    G    T        0      0        2 
  17 chr17_79662381     HPrz    G    T        0      0        2 
  17 chr17_79662381     ZBoe    G    T        0      0        2 
  17 chr17_79662381     ZGre    G    T        0      0        2 
  17 chr17_79662381     ZHar    G    T        0      0        2 
  17 chr17_79662381   Sample    G    T        0      0        2 
  17 chr17_79667581     AAsi    G    C        0      0        2 
  17 chr17_79667581     AKia    G    C      0.5      1        2 
  17 chr17_79667581     AOna    G    C        0      0        2 
  17 chr17_79667581     ASom    G    C        0      0        2 
  17 chr17_79667581     HCab    G    C        0      0        2 
  17 chr17_79667581     HPrz    G    C        0      0        2 
  17 chr17_79667581     ZBoe    G    C        0      0        2 
  17 chr17_79667581     ZGre    G    C        0      0        2 
  17 chr17_79667581     ZHar    G    C        0      0        2 
  17 chr17_79667581   Sample    G    C        0      0        2 
  17 chr17_79679489     AAsi    T    G        0      0        2 
  17 chr17_79679489     AKia    T    G      0.5      1        2 
  17 chr17_79679489     AOna    T    G        0      0        2 
  17 chr17_79679489     ASom    T    G        0      0        2 
  17 chr17_79679489     HCab    T    G        0      0        2 
  17 chr17_79679489     HPrz    T    G        0      0        2 
  17 chr17_79679489     ZBoe    T    G        0      0        2 
  17 chr17_79679489     ZGre    T    G        0      0        2 
  17 chr17_79679489     ZHar    T    G        0      0        2 
  17 chr17_79679489   Sample    T    G        0      0        2 
  17 chr17_79698695     AAsi    G    T        0      0        2 
  17 chr17_79698695     AKia    G    T        0      0        2 
  17 chr17_79698695     AOna    G    T        0      0        2 
  17 chr17_79698695     ASom    G    T        0      0        2 
  17 chr17_79698695     HCab    G    T        1      2        2 
  17 chr17_79698695     HPrz    G    T        1      2        2 
  17 chr17_79698695     ZBoe    G    T        0      0        2 
  17 chr17_79698695     ZGre    G    T        0      0        2 
  17 chr17_79698695     ZHar    G    T        0      0        2 
  17 chr17_79698695   Sample    G    T        0      0        2 
  17 chr17_79698979     AAsi    A    C        0      0        2 
  17 chr17_79698979     AKia    A    C        0      0        2 
  17 chr17_79698979     AOna    A    C        0      0        2 
  17 chr17_79698979     ASom    A    C        0      0        2 
  17 chr17_79698979     HCab    A    C      0.5      1        2 
  17 chr17_79698979     HPrz    A    C        0      0        2 
  17 chr17_79698979     ZBoe    A    C        0      0        2 
  17 chr17_79698979     ZGre    A    C        0      0        2 
  17 chr17_79698979     ZHar    A    C        0      0        2 
  17 chr17_79698979   Sample    A    C        0      0        2 
  17 chr17_79701202     AAsi    C    G        0      0        2 
  17 chr17_79701202     AKia    C    G        1      2        2 
  17 chr17_79701202     AOna    C    G        0      0        2 
  17 chr17_79701202     ASom    C    G        0      0        2 
  17 chr17_79701202     HCab    C    G        0      0        2 
  17 chr17_79701202     HPrz    C    G        0      0        2 
  17 chr17_79701202     ZBoe    C    G        0      0        2 
  17 chr17_79701202     ZGre    C    G        0      0        2 
  17 chr17_79701202     ZHar    C    G        0      0        2 
  17 chr17_79701202   Sample    C    G        0      0        2 
  17 chr17_79715013     AAsi    G    C        0      0        2 
  17 chr17_79715013     AKia    G    C        0      0        2 
  17 chr17_79715013     AOna    G    C        0      0        2 
  17 chr17_79715013     ASom    G    C        0      0        2 
  17 chr17_79715013     HCab    G    C        0      0        2 
  17 chr17_79715013     HPrz    G    C        0      0        2 
  17 chr17_79715013     ZBoe    G    C        0      0        2 
  17 chr17_79715013     ZGre    G    C      0.5      1        2 
  17 chr17_79715013     ZHar    G    C        0      0        2 
  17 chr17_79715013   Sample    G    C        0      0        2 
  17 chr17_79720180     AAsi    G    C        0      0        2 
  17 chr17_79720180     AKia    G    C        0      0        2 
  17 chr17_79720180     AOna    G    C        0      0        2 
  17 chr17_79720180     ASom    G    C        0      0        2 
  17 chr17_79720180     HCab    G    C        0      0        2 
  17 chr17_79720180     HPrz    G    C        0      0        2 
  17 chr17_79720180     ZBoe    G    C        0      0        2 
  17 chr17_79720180     ZGre    G    C        1      2        2 
  17 chr17_79720180     ZHar    G    C        0      0        2 
  17 chr17_79720180   Sample    G    C        0      0        2 
  17 chr17_79753594     AAsi    T    G        1      2        2 
  17 chr17_79753594     AKia    T    G        0      0        2 
  17 chr17_79753594     AOna    T    G        0      0        2 
  17 chr17_79753594     ASom    T    G        1      2        2 
  17 chr17_79753594     HCab    T    G        0      0        2 
  17 chr17_79753594     HPrz    T    G        0      0        2 
  17 chr17_79753594     ZBoe    T    G        0      0        2 
  17 chr17_79753594     ZGre    T    G        0      0        2 
  17 chr17_79753594     ZHar    T    G        0      0        2 
  17 chr17_79753594   Sample    T    G        1      2        2 
  17 chr17_79790771     AAsi    G    T        0      0        2 
  17 chr17_79790771     AKia    G    T        0      0        2 
  17 chr17_79790771     AOna    G    T        0      0        2 
  17 chr17_79790771     ASom    G    T        0      0        2 
  17 chr17_79790771     HCab    G    T        0      0        2 
  17 chr17_79790771     HPrz    G    T        0      0        2 
  17 chr17_79790771     ZBoe    G    T        1      2        2 
  17 chr17_79790771     ZGre    G    T        0      0        2 
  17 chr17_79790771     ZHar    G    T        0      0        2 
  17 chr17_79790771   Sample    G    T        0      0        2 
  17 chr17_79830151     AAsi    T    G        0      0        2 
  17 chr17_79830151     AKia    T    G        0      0        2 
  17 chr17_79830151     AOna    T    G        0      0        2 
  17 chr17_79830151     ASom    T    G        0      0        2 
  17 chr17_79830151     HCab    T    G        0      0        2 
  17 chr17_79830151     HPrz    T    G        0      0        2 
  17 chr17_79830151     ZBoe    T    G        0      0        2 
  17 chr17_79830151     ZGre    T    G        1      2        2 
  17 chr17_79830151     ZHar    T    G        0      0        2 
  17 chr17_79830151   Sample    T    G        0      0        2 
  17 chr17_79841698     AAsi    A    T        0      0        2 
  17 chr17_79841698     AKia    A    T        0      0        2 
  17 chr17_79841698     AOna    A    T        0      0        2 
  17 chr17_79841698     ASom    A    T        0      0        2 
  17 chr17_79841698     HCab    A    T        1      2        2 
  17 chr17_79841698     HPrz    A    T        1      2        2 
  17 chr17_79841698     ZBoe    A    T        0      0        2 
  17 chr17_79841698     ZGre    A    T        0      0        2 
  17 chr17_79841698     ZHar    A    T        0      0        2 
  17 chr17_79841698   Sample    A    T        0      0        2 
  17 chr17_79842048     AAsi    C    G        0      0        2 
  17 chr17_79842048     AKia    C    G        1      2        2 
  17 chr17_79842048     AOna    C    G        1      2        2 
  17 chr17_79842048     ASom    C    G        0      0        2 
  17 chr17_79842048     HCab    C    G        0      0        2 
  17 chr17_79842048     HPrz    C    G        0      0        2 
  17 chr17_79842048     ZBoe    C    G        0      0        2 
  17 chr17_79842048     ZGre    C    G        0      0        2 
  17 chr17_79842048     ZHar    C    G        0      0        2 
  17 chr17_79842048   Sample    C    G        0      0        2 
  17 chr17_79843883     AAsi    G    C        0      0        2 
  17 chr17_79843883     AKia    G    C        0      0        2 
  17 chr17_79843883     AOna    G    C        0      0        2 
  17 chr17_79843883     ASom    G    C        0      0        2 
  17 chr17_79843883     HCab    G    C        0      0        2 
  17 chr17_79843883     HPrz    G    C        0      0        2 
  17 chr17_79843883     ZBoe    G    C        0      0        2 
  17 chr17_79843883     ZGre    G    C        1      2        2 
  17 chr17_79843883     ZHar    G    C        0      0        2 
  17 chr17_79843883   Sample    G    C        0      0        2 
  17 chr17_79852865     AAsi    A    T        0      0        2 
  17 chr17_79852865     AKia    A    T        0      0        2 
  17 chr17_79852865     AOna    A    T        0      0        2 
  17 chr17_79852865     ASom    A    T        0      0        2 
  17 chr17_79852865     HCab    A    T      0.5      1        2 
  17 chr17_79852865     HPrz    A    T      0.5      1        2 
  17 chr17_79852865     ZBoe    A    T        0      0        2 
  17 chr17_79852865     ZGre    A    T        0      0        2 
  17 chr17_79852865     ZHar    A    T        0      0        2 
  17 chr17_79852865   Sample    A    T        0      0        2 
  17 chr17_79876210     AAsi    C    A        0      0        2 
  17 chr17_79876210     AKia    C    A        0      0        2 
  17 chr17_79876210     AOna    C    A        0      0        2 
  17 chr17_79876210     ASom    C    A        0      0        2 
  17 chr17_79876210     HCab    C    A        1      2        2 
  17 chr17_79876210     HPrz    C    A        1      2        2 
  17 chr17_79876210     ZBoe    C    A        0      0        2 
  17 chr17_79876210     ZGre    C    A        0      0        2 
  17 chr17_79876210     ZHar    C    A        0      0        2 
  17 chr17_79876210   Sample    C    A        0      0        2 
  17 chr17_79878737     AAsi    A    T        0      0        2 
  17 chr17_79878737     AKia    A    T        0      0        2 
  17 chr17_79878737     AOna    A    T        0      0        2 
  17 chr17_79878737     ASom    A    T        0      0        2 
  17 chr17_79878737     HCab    A    T        0      0        2 
  17 chr17_79878737     HPrz    A    T        0      0        2 
  17 chr17_79878737     ZBoe    A    T        1      2        2 
  17 chr17_79878737     ZGre    A    T        0      0        2 
  17 chr17_79878737     ZHar    A    T        0      0        2 
  17 chr17_79878737   Sample    A    T        0      0        2 
  17 chr17_79885788     AAsi    C    A        0      0        2 
  17 chr17_79885788     AKia    C    A        0      0        2 
  17 chr17_79885788     AOna    C    A        0      0        2 
  17 chr17_79885788     ASom    C    A        0      0        2 
  17 chr17_79885788     HCab    C    A        0      0        2 
  17 chr17_79885788     HPrz    C    A        0      0        2 
  17 chr17_79885788     ZBoe    C    A        1      2        2 
  17 chr17_79885788     ZGre    C    A        1      2        2 
  17 chr17_79885788     ZHar    C    A        0      0        2 
  17 chr17_79885788   Sample    C    A        0      0        2 
  17 chr17_79889561     AAsi    G    C        0      0        2 
  17 chr17_79889561     AKia    G    C        0      0        2 
  17 chr17_79889561     AOna    G    C        0      0        2 
  17 chr17_79889561     ASom    G    C        0      0        2 
  17 chr17_79889561     HCab    G    C        0      0        2 
  17 chr17_79889561     HPrz    G    C      0.5      1        2 
  17 chr17_79889561     ZBoe    G    C        0      0        2 
  17 chr17_79889561     ZGre    G    C        0      0        2 
  17 chr17_79889561     ZHar    G    C        0      0        2 
  17 chr17_79889561   Sample    G    C        0      0        2 
  17 chr17_79917982     AAsi    C    G        0      0        2 
  17 chr17_79917982     AKia    C    G        0      0        2 
  17 chr17_79917982     AOna    C    G        0      0        2 
  17 chr17_79917982     ASom    C    G        0      0        2 
  17 chr17_79917982     HCab    C    G        0      0        2 
  17 chr17_79917982     HPrz    C    G        0      0        2 
  17 chr17_79917982     ZBoe    C    G        1      2        2 
  17 chr17_79917982     ZGre    C    G        0      0        2 
  17 chr17_79917982     ZHar    C    G        0      0        2 
  17 chr17_79917982   Sample    C    G        0      0        2 
  17 chr17_79931569     AAsi    T    G        0      0        2 
  17 chr17_79931569     AKia    T    G        0      0        2 
  17 chr17_79931569     AOna    T    G        1      2        2 
  17 chr17_79931569     ASom    T    G        0      0        2 
  17 chr17_79931569     HCab    T    G        0      0        2 
  17 chr17_79931569     HPrz    T    G        0      0        2 
  17 chr17_79931569     ZBoe    T    G        0      0        2 
  17 chr17_79931569     ZGre    T    G        0      0        2 
  17 chr17_79931569     ZHar    T    G        0      0        2 
  17 chr17_79931569   Sample    T    G        0      0        2 
  17 chr17_79951861     AAsi    T    A        0      0        2 
  17 chr17_79951861     AKia    T    A        0      0        2 
  17 chr17_79951861     AOna    T    A        0      0        2 
  17 chr17_79951861     ASom    T    A        0      0        2 
  17 chr17_79951861     HCab    T    A        1      2        2 
  17 chr17_79951861     HPrz    T    A        1      2        2 
  17 chr17_79951861     ZBoe    T    A        0      0        2 
  17 chr17_79951861     ZGre    T    A        0      0        2 
  17 chr17_79951861     ZHar    T    A        0      0        2 
  17 chr17_79951861   Sample    T    A        0      0        2 
  17 chr17_79972077     AAsi    C    A        0      0        2 
  17 chr17_79972077     AKia    C    A        0      0        2 
  17 chr17_79972077     AOna    C    A        0      0        2 
  17 chr17_79972077     ASom    C    A        0      0        2 
  17 chr17_79972077     HCab    C    A        0      0        2 
  17 chr17_79972077     HPrz    C    A        0      0        2 
  17 chr17_79972077     ZBoe    C    A        0      0        2 
  17 chr17_79972077     ZGre    C    A        0      0        2 
  17 chr17_79972077     ZHar    C    A        1      2        2 
  17 chr17_79972077   Sample    C    A        0      0        2 
  17 chr17_79975179     AAsi    G    T        0      0        2 
  17 chr17_79975179     AKia    G    T        0      0        2 
  17 chr17_79975179     AOna    G    T        0      0        2 
  17 chr17_79975179     ASom    G    T        0      0        2 
  17 chr17_79975179     HCab    G    T      0.5      1        2 
  17 chr17_79975179     HPrz    G    T        0      0        2 
  17 chr17_79975179     ZBoe    G    T        0      0        2 
  17 chr17_79975179     ZGre    G    T        0      0        2 
  17 chr17_79975179     ZHar    G    T        0      0        2 
  17 chr17_79975179   Sample    G    T        0      0        2 
  17 chr17_79986739     AAsi    T    G        0      0        2 
  17 chr17_79986739     AKia    T    G        0      0        2 
  17 chr17_79986739     AOna    T    G        0      0        2 
  17 chr17_79986739     ASom    T    G        0      0        2 
  17 chr17_79986739     HCab    T    G        0      0        2 
  17 chr17_79986739     HPrz    T    G        0      0        2 
  17 chr17_79986739     ZBoe    T    G        1      2        2 
  17 chr17_79986739     ZGre    T    G        0      0        2 
  17 chr17_79986739     ZHar    T    G        0      0        2 
  17 chr17_79986739   Sample    T    G        0      0        2 
  17 chr17_79991446     AAsi    G    T        0      0        2 
  17 chr17_79991446     AKia    G    T        0      0        2 
  17 chr17_79991446     AOna    G    T        0      0        2 
  17 chr17_79991446     ASom    G    T        0      0        2 
  17 chr17_79991446     HCab    G    T        1      2        2 
  17 chr17_79991446     HPrz    G    T        1      2        2 
  17 chr17_79991446     ZBoe    G    T        0      0        2 
  17 chr17_79991446     ZGre    G    T        0      0        2 
  17 chr17_79991446     ZHar    G    T        0      0        2 
  17 chr17_79991446   Sample    G    T        0      0        2 
  17 chr17_80020296     AAsi    G    T        0      0        2 
  17 chr17_80020296     AKia    G    T        0      0        2 
  17 chr17_80020296     AOna    G    T        0      0        2 
  17 chr17_80020296     ASom    G    T        0      0        2 
  17 chr17_80020296     HCab    G    T        0      0        2 
  17 chr17_80020296     HPrz    G    T        0      0        2 
  17 chr17_80020296     ZBoe    G    T        0      0        2 
  17 chr17_80020296     ZGre    G    T        0      0        2 
  17 chr17_80020296     ZHar    G    T        1      2        2 
  17 chr17_80020296   Sample    G    T        0      0        2 
  17 chr17_80035196     AAsi    A    C        0      0        2 
  17 chr17_80035196     AKia    A    C        0      0        2 
  17 chr17_80035196     AOna    A    C        0      0        2 
  17 chr17_80035196     ASom    A    C        0      0        2 
  17 chr17_80035196     HCab    A    C        0      0        2 
  17 chr17_80035196     HPrz    A    C        0      0        2 
  17 chr17_80035196     ZBoe    A    C        0      0        2 
  17 chr17_80035196     ZGre    A    C        0      0        2 
  17 chr17_80035196     ZHar    A    C        1      2        2 
  17 chr17_80035196   Sample    A    C        0      0        2 
  17 chr17_80041348     AAsi    G    T        0      0        2 
  17 chr17_80041348     AKia    G    T        0      0        2 
  17 chr17_80041348     AOna    G    T        0      0        2 
  17 chr17_80041348     ASom    G    T        0      0        2 
  17 chr17_80041348     HCab    G    T        1      2        2 
  17 chr17_80041348     HPrz    G    T        1      2        2 
  17 chr17_80041348     ZBoe    G    T        0      0        2 
  17 chr17_80041348     ZGre    G    T        0      0        2 
  17 chr17_80041348     ZHar    G    T        0      0        2 
  17 chr17_80041348   Sample    G    T        0      0        2 
  17 chr17_80102070     AAsi    T    G        0      0        2 
  17 chr17_80102070     AKia    T    G        0      0        2 
  17 chr17_80102070     AOna    T    G        0      0        2 
  17 chr17_80102070     ASom    T    G        0      0        2 
  17 chr17_80102070     HCab    T    G        0      0        2 
  17 chr17_80102070     HPrz    T    G        0      0        2 
  17 chr17_80102070     ZBoe    T    G        0      0        2 
  17 chr17_80102070     ZGre    T    G        1      2        2 
  17 chr17_80102070     ZHar    T    G        0      0        2 
  17 chr17_80102070   Sample    T    G        0      0        2 
  17 chr17_80112419     AAsi    T    A        1      2        2 
  17 chr17_80112419     AKia    T    A        0      0        2 
  17 chr17_80112419     AOna    T    A        0      0        2 
  17 chr17_80112419     ASom    T    A        1      2        2 
  17 chr17_80112419     HCab    T    A        0      0        2 
  17 chr17_80112419     HPrz    T    A        0      0        2 
  17 chr17_80112419     ZBoe    T    A        0      0        2 
  17 chr17_80112419     ZGre    T    A        0      0        2 
  17 chr17_80112419     ZHar    T    A        0      0        2 
  17 chr17_80112419   Sample    T    A        1      2        2 
  17 chr17_80112883     AAsi    C    G        0      0        2 
  17 chr17_80112883     AKia    C    G        0      0        2 
  17 chr17_80112883     AOna    C    G        0      0        2 
  17 chr17_80112883     ASom    C    G        0      0        2 
  17 chr17_80112883     HCab    C    G        1      2        2 
  17 chr17_80112883     HPrz    C    G        1      2        2 
  17 chr17_80112883     ZBoe    C    G        0      0        2 
  17 chr17_80112883     ZGre    C    G        0      0        2 
  17 chr17_80112883     ZHar    C    G        0      0        2 
  17 chr17_80112883   Sample    C    G        0      0        2 
  17 chr17_80150253     AAsi    G    C        0      0        2 
  17 chr17_80150253     AKia    G    C        0      0        2 
  17 chr17_80150253     AOna    G    C        0      0        2 
  17 chr17_80150253     ASom    G    C        0      0        2 
  17 chr17_80150253     HCab    G    C        1      2        2 
  17 chr17_80150253     HPrz    G    C        1      2        2 
  17 chr17_80150253     ZBoe    G    C        0      0        2 
  17 chr17_80150253     ZGre    G    C        0      0        2 
  17 chr17_80150253     ZHar    G    C        0      0        2 
  17 chr17_80150253   Sample    G    C        0      0        2 
  17 chr17_80156505     AAsi    T    G        1      2        2 
  17 chr17_80156505     AKia    T    G        0      0        2 
  17 chr17_80156505     AOna    T    G        0      0        2 
  17 chr17_80156505     ASom    T    G        1      2        2 
  17 chr17_80156505     HCab    T    G        0      0        2 
  17 chr17_80156505     HPrz    T    G        0      0        2 
  17 chr17_80156505     ZBoe    T    G        0      0        2 
  17 chr17_80156505     ZGre    T    G        0      0        2 
  17 chr17_80156505     ZHar    T    G        0      0        2 
  17 chr17_80156505   Sample    T    G        1      2        2 
  17 chr17_80161346     AAsi    G    T        0      0        2 
  17 chr17_80161346     AKia    G    T        0      0        2 
  17 chr17_80161346     AOna    G    T        0      0        2 
  17 chr17_80161346     ASom    G    T        0      0        2 
  17 chr17_80161346     HCab    G    T        1      2        2 
  17 chr17_80161346     HPrz    G    T        1      2        2 
  17 chr17_80161346     ZBoe    G    T        0      0        2 
  17 chr17_80161346     ZGre    G    T        0      0        2 
  17 chr17_80161346     ZHar    G    T        0      0        2 
  17 chr17_80161346   Sample    G    T        0      0        2 
  17 chr17_80184575     AAsi    C    G        0      0        2 
  17 chr17_80184575     AKia    C    G        0      0        2 
  17 chr17_80184575     AOna    C    G        0      0        2 
  17 chr17_80184575     ASom    C    G        0      0        2 
  17 chr17_80184575     HCab    C    G      0.5      1        2 
  17 chr17_80184575     HPrz    C    G        0      0        2 
  17 chr17_80184575     ZBoe    C    G        0      0        2 
  17 chr17_80184575     ZGre    C    G        0      0        2 
  17 chr17_80184575     ZHar    C    G        0      0        2 
  17 chr17_80184575   Sample    C    G        0      0        2 
  17 chr17_80199290     AAsi    T    A        0      0        2 
  17 chr17_80199290     AKia    T    A        0      0        2 
  17 chr17_80199290     AOna    T    A        0      0        2 
  17 chr17_80199290     ASom    T    A        0      0        2 
  17 chr17_80199290     HCab    T    A        0      0        2 
  17 chr17_80199290     HPrz    T    A        0      0        2 
  17 chr17_80199290     ZBoe    T    A        0      0        2 
  17 chr17_80199290     ZGre    T    A        0      0        2 
  17 chr17_80199290     ZHar    T    A        1      2        2 
  17 chr17_80199290   Sample    T    A        0      0        2 
  17 chr17_80225457     AAsi    C    A        0      0        2 
  17 chr17_80225457     AKia    C    A        0      0        2 
  17 chr17_80225457     AOna    C    A        0      0        2 
  17 chr17_80225457     ASom    C    A        0      0        2 
  17 chr17_80225457     HCab    C    A        0      0        2 
  17 chr17_80225457     HPrz    C    A        0      0        2 
  17 chr17_80225457     ZBoe    C    A        0      0        2 
  17 chr17_80225457     ZGre    C    A        1      2        2 
  17 chr17_80225457     ZHar    C    A        0      0        2 
  17 chr17_80225457   Sample    C    A        0      0        2 
  17 chr17_80226686     AAsi    G    T        0      0        2 
  17 chr17_80226686     AKia    G    T        0      0        2 
  17 chr17_80226686     AOna    G    T        0      0        2 
  17 chr17_80226686     ASom    G    T        0      0        2 
  17 chr17_80226686     HCab    G    T        1      2        2 
  17 chr17_80226686     HPrz    G    T        1      2        2 
  17 chr17_80226686     ZBoe    G    T        0      0        2 
  17 chr17_80226686     ZGre    G    T        0      0        2 
  17 chr17_80226686     ZHar    G    T        0      0        2 
  17 chr17_80226686   Sample    G    T        0      0        2 
  17 chr17_80274362     AAsi    T    G        0      0        2 
  17 chr17_80274362     AKia    T    G        0      0        2 
  17 chr17_80274362     AOna    T    G        0      0        2 
  17 chr17_80274362     ASom    T    G        0      0        2 
  17 chr17_80274362     HCab    T    G        0      0        2 
  17 chr17_80274362     HPrz    T    G      0.5      1        2 
  17 chr17_80274362     ZBoe    T    G        0      0        2 
  17 chr17_80274362     ZGre    T    G        0      0        2 
  17 chr17_80274362     ZHar    T    G        0      0        2 
  17 chr17_80274362   Sample    T    G        0      0        2 
  17 chr17_80275933     AAsi    G    C        0      0        2 
  17 chr17_80275933     AKia    G    C        0      0        2 
  17 chr17_80275933     AOna    G    C        0      0        2 
  17 chr17_80275933     ASom    G    C        0      0        2 
  17 chr17_80275933     HCab    G    C        0      0        2 
  17 chr17_80275933     HPrz    G    C        0      0        2 
  17 chr17_80275933     ZBoe    G    C        0      0        2 
  17 chr17_80275933     ZGre    G    C        0      0        2 
  17 chr17_80275933     ZHar    G    C        1      2        2 
  17 chr17_80275933   Sample    G    C        0      0        2 
  17 chr17_80287517     AAsi    G    C        0      0        2 
  17 chr17_80287517     AKia    G    C        0      0        2 
  17 chr17_80287517     AOna    G    C        1      2        2 
  17 chr17_80287517     ASom    G    C        0      0        2 
  17 chr17_80287517     HCab    G    C        0      0        2 
  17 chr17_80287517     HPrz    G    C        0      0        2 
  17 chr17_80287517     ZBoe    G    C        0      0        2 
  17 chr17_80287517     ZGre    G    C        0      0        2 
  17 chr17_80287517     ZHar    G    C        0      0        2 
  17 chr17_80287517   Sample    G    C        0      0        2 
  17 chr17_80290576     AAsi    G    C        0      0        2 
  17 chr17_80290576     AKia    G    C        0      0        2 
  17 chr17_80290576     AOna    G    C        0      0        2 
  17 chr17_80290576     ASom    G    C        0      0        2 
  17 chr17_80290576     HCab    G    C        1      2        2 
  17 chr17_80290576     HPrz    G    C        1      2        2 
  17 chr17_80290576     ZBoe    G    C        0      0        2 
  17 chr17_80290576     ZGre    G    C        0      0        2 
  17 chr17_80290576     ZHar    G    C        0      0        2 
  17 chr17_80290576   Sample    G    C        0      0        2 
  17 chr17_80295087     AAsi    G    T        0      0        2 
  17 chr17_80295087     AKia    G    T        0      0        2 
  17 chr17_80295087     AOna    G    T        0      0        2 
  17 chr17_80295087     ASom    G    T        0      0        2 
  17 chr17_80295087     HCab    G    T        1      2        2 
  17 chr17_80295087     HPrz    G    T        1      2        2 
  17 chr17_80295087     ZBoe    G    T        0      0        2 
  17 chr17_80295087     ZGre    G    T        0      0        2 
  17 chr17_80295087     ZHar    G    T        0      0        2 
  17 chr17_80295087   Sample    G    T        0      0        2 
  17 chr17_80398438     AAsi    G    T        0      0        2 
  17 chr17_80398438     AKia    G    T        0      0        2 
  17 chr17_80398438     AOna    G    T        0      0        2 
  17 chr17_80398438     ASom    G    T        1      2        2 
  17 chr17_80398438     HCab    G    T        0      0        2 
  17 chr17_80398438     HPrz    G    T        0      0        2 
  17 chr17_80398438     ZBoe    G    T        0      0        2 
  17 chr17_80398438     ZGre    G    T        0      0        2 
  17 chr17_80398438     ZHar    G    T        0      0        2 
  17 chr17_80398438   Sample    G    T        0      0        2 
  17 chr17_80444383     AAsi    C    G        0      0        2 
  17 chr17_80444383     AKia    C    G        0      0        2 
  17 chr17_80444383     AOna    C    G        0      0        2 
  17 chr17_80444383     ASom    C    G        0      0        2 
  17 chr17_80444383     HCab    C    G        0      0        2 
  17 chr17_80444383     HPrz    C    G        0      0        2 
  17 chr17_80444383     ZBoe    C    G        1      2        2 
  17 chr17_80444383     ZGre    C    G        0      0        2 
  17 chr17_80444383     ZHar    C    G        0      0        2 
  17 chr17_80444383   Sample    C    G        0      0        2 
  17 chr17_80453156     AAsi    C    A        0      0        2 
  17 chr17_80453156     AKia    C    A        0      0        2 
  17 chr17_80453156     AOna    C    A        0      0        2 
  17 chr17_80453156     ASom    C    A        0      0        2 
  17 chr17_80453156     HCab    C    A        1      2        2 
  17 chr17_80453156     HPrz    C    A        1      2        2 
  17 chr17_80453156     ZBoe    C    A        0      0        2 
  17 chr17_80453156     ZGre    C    A        0      0        2 
  17 chr17_80453156     ZHar    C    A        0      0        2 
  17 chr17_80453156   Sample    C    A        0      0        2 
  17 chr17_80496516     AAsi    C    G        0      0        2 
  17 chr17_80496516     AKia    C    G        0      0        2 
  17 chr17_80496516     AOna    C    G        0      0        2 
  17 chr17_80496516     ASom    C    G        0      0        2 
  17 chr17_80496516     HCab    C    G        1      2        2 
  17 chr17_80496516     HPrz    C    G        1      2        2 
  17 chr17_80496516     ZBoe    C    G        0      0        2 
  17 chr17_80496516     ZGre    C    G        0      0        2 
  17 chr17_80496516     ZHar    C    G        0      0        2 
  17 chr17_80496516   Sample    C    G        0      0        2 
  17 chr17_80497748     AAsi    T    G        0      0        2 
  17 chr17_80497748     AKia    T    G        0      0        2 
  17 chr17_80497748     AOna    T    G        0      0        2 
  17 chr17_80497748     ASom    T    G        0      0        2 
  17 chr17_80497748     HCab    T    G        1      2        2 
  17 chr17_80497748     HPrz    T    G        1      2        2 
  17 chr17_80497748     ZBoe    T    G        0      0        2 
  17 chr17_80497748     ZGre    T    G        0      0        2 
  17 chr17_80497748     ZHar    T    G        0      0        2 
  17 chr17_80497748   Sample    T    G        0      0        2 
  17 chr17_80518533     AAsi    T    G        0      0        2 
  17 chr17_80518533     AKia    T    G        0      0        2 
  17 chr17_80518533     AOna    T    G        1      2        2 
  17 chr17_80518533     ASom    T    G        0      0        2 
  17 chr17_80518533     HCab    T    G        0      0        2 
  17 chr17_80518533     HPrz    T    G        0      0        2 
  17 chr17_80518533     ZBoe    T    G        0      0        2 
  17 chr17_80518533     ZGre    T    G        0      0        2 
  17 chr17_80518533     ZHar    T    G        0      0        2 
  17 chr17_80518533   Sample    T    G        0      0        2 
  17 chr17_80534305     AAsi    A    C      0.5      1        2 
  17 chr17_80534305     AKia    A    C        0      0        2 
  17 chr17_80534305     AOna    A    C        0      0        2 
  17 chr17_80534305     ASom    A    C        0      0        2 
  17 chr17_80534305     HCab    A    C        0      0        2 
  17 chr17_80534305     HPrz    A    C        0      0        2 
  17 chr17_80534305     ZBoe    A    C        0      0        2 
  17 chr17_80534305     ZGre    A    C        0      0        2 
  17 chr17_80534305     ZHar    A    C        0      0        2 
  17 chr17_80534305   Sample    A    C        0      0        2 
  17 chr17_80539046     AAsi    G    C        1      2        2 
  17 chr17_80539046     AKia    G    C        0      0        2 
  17 chr17_80539046     AOna    G    C        0      0        2 
  17 chr17_80539046     ASom    G    C        1      2        2 
  17 chr17_80539046     HCab    G    C        0      0        2 
  17 chr17_80539046     HPrz    G    C        0      0        2 
  17 chr17_80539046     ZBoe    G    C        0      0        2 
  17 chr17_80539046     ZGre    G    C        0      0        2 
  17 chr17_80539046     ZHar    G    C        0      0        2 
  17 chr17_80539046   Sample    G    C        1      2        2 
  17 chr17_80548477     AAsi    C    G        0      0        2 
  17 chr17_80548477     AKia    C    G        0      0        2 
  17 chr17_80548477     AOna    C    G        0      0        2 
  17 chr17_80548477     ASom    C    G        0      0        2 
  17 chr17_80548477     HCab    C    G        1      2        2 
  17 chr17_80548477     HPrz    C    G        1      2        2 
  17 chr17_80548477     ZBoe    C    G        0      0        2 
  17 chr17_80548477     ZGre    C    G        0      0        2 
  17 chr17_80548477     ZHar    C    G        0      0        2 
  17 chr17_80548477   Sample    C    G        0      0        2 
  17 chr17_80565261     AAsi    T    G        0      0        2 
  17 chr17_80565261     AKia    T    G        0      0        2 
  17 chr17_80565261     AOna    T    G        0      0        2 
  17 chr17_80565261     ASom    T    G        0      0        2 
  17 chr17_80565261     HCab    T    G        0      0        2 
  17 chr17_80565261     HPrz    T    G        0      0        2 
  17 chr17_80565261     ZBoe    T    G        1      2        2 
  17 chr17_80565261     ZGre    T    G        0      0        2 
  17 chr17_80565261     ZHar    T    G        0      0        2 
  17 chr17_80565261   Sample    T    G        0      0        2 
  17 chr17_80566365     AAsi    G    C        0      0        2 
  17 chr17_80566365     AKia    G    C        0      0        2 
  17 chr17_80566365     AOna    G    C        0      0        2 
  17 chr17_80566365     ASom    G    C        0      0        2 
  17 chr17_80566365     HCab    G    C        0      0        2 
  17 chr17_80566365     HPrz    G    C        0      0        2 
  17 chr17_80566365     ZBoe    G    C        0      0        2 
  17 chr17_80566365     ZGre    G    C        0      0        2 
  17 chr17_80566365     ZHar    G    C        1      2        2 
  17 chr17_80566365   Sample    G    C        0      0        2 
  17 chr17_80585980     AAsi    A    C        0      0        2 
  17 chr17_80585980     AKia    A    C        0      0        2 
  17 chr17_80585980     AOna    A    C        0      0        2 
  17 chr17_80585980     ASom    A    C        0      0        2 
  17 chr17_80585980     HCab    A    C        0      0        2 
  17 chr17_80585980     HPrz    A    C        0      0        2 
  17 chr17_80585980     ZBoe    A    C        1      2        2 
  17 chr17_80585980     ZGre    A    C        0      0        2 
  17 chr17_80585980     ZHar    A    C        0      0        2 
  17 chr17_80585980   Sample    A    C        0      0        2 
  17 chr17_80623756     AAsi    T    A        0      0        2 
  17 chr17_80623756     AKia    T    A        0      0        2 
  17 chr17_80623756     AOna    T    A        0      0        2 
  17 chr17_80623756     ASom    T    A        0      0        2 
  17 chr17_80623756     HCab    T    A        0      0        2 
  17 chr17_80623756     HPrz    T    A        0      0        2 
  17 chr17_80623756     ZBoe    T    A        0      0        2 
  17 chr17_80623756     ZGre    T    A        0      0        2 
  17 chr17_80623756     ZHar    T    A        1      2        2 
  17 chr17_80623756   Sample    T    A        0      0        2 
  17 chr17_80632648     AAsi    A    C        0      0        2 
  17 chr17_80632648     AKia    A    C        0      0        2 
  17 chr17_80632648     AOna    A    C        0      0        2 
  17 chr17_80632648     ASom    A    C        0      0        2 
  17 chr17_80632648     HCab    A    C        1      2        2 
  17 chr17_80632648     HPrz    A    C        1      2        2 
  17 chr17_80632648     ZBoe    A    C        0      0        2 
  17 chr17_80632648     ZGre    A    C        0      0        2 
  17 chr17_80632648     ZHar    A    C        0      0        2 
  17 chr17_80632648   Sample    A    C        0      0        2 
  17 chr17_80641989     AAsi    G    C        0      0        2 
  17 chr17_80641989     AKia    G    C        0      0        2 
  17 chr17_80641989     AOna    G    C        1      2        2 
  17 chr17_80641989     ASom    G    C        0      0        2 
  17 chr17_80641989     HCab    G    C        0      0        2 
  17 chr17_80641989     HPrz    G    C        0      0        2 
  17 chr17_80641989     ZBoe    G    C        0      0        2 
  17 chr17_80641989     ZGre    G    C        0      0        2 
  17 chr17_80641989     ZHar    G    C        0      0        2 
  17 chr17_80641989   Sample    G    C        0      0        2 
  17 chr17_80643177     AAsi    A    T        0      0        2 
  17 chr17_80643177     AKia    A    T      0.5      1        2 
  17 chr17_80643177     AOna    A    T        0      0        2 
  17 chr17_80643177     ASom    A    T        0      0        2 
  17 chr17_80643177     HCab    A    T        0      0        2 
  17 chr17_80643177     HPrz    A    T        0      0        2 
  17 chr17_80643177     ZBoe    A    T        0      0        2 
  17 chr17_80643177     ZGre    A    T        0      0        2 
  17 chr17_80643177     ZHar    A    T        0      0        2 
  17 chr17_80643177   Sample    A    T        0      0        2 
  17 chr17_80644254     AAsi    G    C        0      0        2 
  17 chr17_80644254     AKia    G    C        0      0        2 
  17 chr17_80644254     AOna    G    C        0      0        2 
  17 chr17_80644254     ASom    G    C        0      0        2 
  17 chr17_80644254     HCab    G    C        1      2        2 
  17 chr17_80644254     HPrz    G    C        1      2        2 
  17 chr17_80644254     ZBoe    G    C        0      0        2 
  17 chr17_80644254     ZGre    G    C        0      0        2 
  17 chr17_80644254     ZHar    G    C        0      0        2 
  17 chr17_80644254   Sample    G    C        0      0        2 
  17 chr17_80646451     AAsi    G    T      0.5      1        2 
  17 chr17_80646451     AKia    G    T        0      0        2 
  17 chr17_80646451     AOna    G    T        0      0        2 
  17 chr17_80646451     ASom    G    T        0      0        2 
  17 chr17_80646451     HCab    G    T        0      0        2 
  17 chr17_80646451     HPrz    G    T        0      0        2 
  17 chr17_80646451     ZBoe    G    T        0      0        2 
  17 chr17_80646451     ZGre    G    T        0      0        2 
  17 chr17_80646451     ZHar    G    T        0      0        2 
  17 chr17_80646451   Sample    G    T        0      0        2 
  17 chr17_80657431     AAsi    G    C        0      0        2 
  17 chr17_80657431     AKia    G    C        0      0        2 
  17 chr17_80657431     AOna    G    C        0      0        2 
  17 chr17_80657431     ASom    G    C        0      0        2 
  17 chr17_80657431     HCab    G    C        1      2        2 
  17 chr17_80657431     HPrz    G    C        1      2        2 
  17 chr17_80657431     ZBoe    G    C        0      0        2 
  17 chr17_80657431     ZGre    G    C        0      0        2 
  17 chr17_80657431     ZHar    G    C        0      0        2 
  17 chr17_80657431   Sample    G    C        0      0        2 
  17 chr17_80660341     AAsi    C    G        0      0        2 
  17 chr17_80660341     AKia    C    G        0      0        2 
  17 chr17_80660341     AOna    C    G        1      2        2 
  17 chr17_80660341     ASom    C    G        0      0        2 
  17 chr17_80660341     HCab    C    G        0      0        2 
  17 chr17_80660341     HPrz    C    G        0      0        2 
  17 chr17_80660341     ZBoe    C    G        0      0        2 
  17 chr17_80660341     ZGre    C    G        0      0        2 
  17 chr17_80660341     ZHar    C    G        0      0        2 
  17 chr17_80660341   Sample    C    G        0      0        2 
  17 chr17_80666179     AAsi    G    T        1      2        2 
  17 chr17_80666179     AKia    G    T        0      0        2 
  17 chr17_80666179     AOna    G    T        0      0        2 
  17 chr17_80666179     ASom    G    T        1      2        2 
  17 chr17_80666179     HCab    G    T        0      0        2 
  17 chr17_80666179     HPrz    G    T        0      0        2 
  17 chr17_80666179     ZBoe    G    T        0      0        2 
  17 chr17_80666179     ZGre    G    T        0      0        2 
  17 chr17_80666179     ZHar    G    T        0      0        2 
  17 chr17_80666179   Sample    G    T        1      2        2 
  17 chr17_80685306     AAsi    C    G        1      2        2 
  17 chr17_80685306     AKia    C    G        0      0        2 
  17 chr17_80685306     AOna    C    G        0      0        2 
  17 chr17_80685306     ASom    C    G        1      2        2 
  17 chr17_80685306     HCab    C    G        0      0        2 
  17 chr17_80685306     HPrz    C    G        0      0        2 
  17 chr17_80685306     ZBoe    C    G        0      0        2 
  17 chr17_80685306     ZGre    C    G        0      0        2 
  17 chr17_80685306     ZHar    C    G        0      0        2 
  17 chr17_80685306   Sample    C    G        1      2        2 
  17 chr17_80721017     AAsi    G    C        0      0        2 
  17 chr17_80721017     AKia    G    C        0      0        2 
  17 chr17_80721017     AOna    G    C        1      2        2 
  17 chr17_80721017     ASom    G    C        0      0        2 
  17 chr17_80721017     HCab    G    C        0      0        2 
  17 chr17_80721017     HPrz    G    C        0      0        2 
  17 chr17_80721017     ZBoe    G    C        0      0        2 
  17 chr17_80721017     ZGre    G    C        0      0        2 
  17 chr17_80721017     ZHar    G    C        0      0        2 
  17 chr17_80721017   Sample    G    C        0      0        2 
  17 chr17_80734740     AAsi    A    T        0      0        2 
  17 chr17_80734740     AKia    A    T        0      0        2 
  17 chr17_80734740     AOna    A    T        0      0        2 
  17 chr17_80734740     ASom    A    T        0      0        2 
  17 chr17_80734740     HCab    A    T        0      0        2 
  17 chr17_80734740     HPrz    A    T        0      0        2 
  17 chr17_80734740     ZBoe    A    T        0      0        2 
  17 chr17_80734740     ZGre    A    T        1      2        2 
  17 chr17_80734740     ZHar    A    T        0      0        2 
  17 chr17_80734740   Sample    A    T        0      0        2 
  17 chr17_80751281     AAsi    G    T        0      0        2 
  17 chr17_80751281     AKia    G    T        0      0        2 
  17 chr17_80751281     AOna    G    T        1      2        2 
  17 chr17_80751281     ASom    G    T        0      0        2 
  17 chr17_80751281     HCab    G    T        0      0        2 
  17 chr17_80751281     HPrz    G    T        0      0        2 
  17 chr17_80751281     ZBoe    G    T        0      0        2 
  17 chr17_80751281     ZGre    G    T        0      0        2 
  17 chr17_80751281     ZHar    G    T        0      0        2 
  17 chr17_80751281   Sample    G    T        0      0        2 
  18    chr18_20557     AAsi    C    G        1      2        2 
  18    chr18_20557     AKia    C    G        0      0        2 
  18    chr18_20557     AOna    C    G        0      0        2 
  18    chr18_20557     ASom    C    G        1      2        2 
  18    chr18_20557     HCab    C    G      0.5      1        2 
  18    chr18_20557     HPrz    C    G      0.5      1        2 
  18    chr18_20557     ZBoe    C    G        0      0        2 
  18    chr18_20557     ZGre    C    G        0      0        2 
  18    chr18_20557     ZHar    C    G        0      0        2 
  18    chr18_20557   Sample    C    G        1      2        2 
  18    chr18_20822     AAsi    A    C        1      2        2 
  18    chr18_20822     AKia    A    C        0      0        2 
  18    chr18_20822     AOna    A    C        0      0        2 
  18    chr18_20822     ASom    A    C      0.5      1        2 
  18    chr18_20822     HCab    A    C        0      0        2 
  18    chr18_20822     HPrz    A    C        0      0        2 
  18    chr18_20822     ZBoe    A    C        0      0        2 
  18    chr18_20822     ZGre    A    C        0      0        2 
  18    chr18_20822     ZHar    A    C        0      0        2 
  18    chr18_20822   Sample    A    C        1      2        2 
  18    chr18_29829     AAsi    G    T        1      2        2 
  18    chr18_29829     AKia    G    T        0      0        2 
  18    chr18_29829     AOna    G    T        0      0        2 
  18    chr18_29829     ASom    G    T        1      2        2 
  18    chr18_29829     HCab    G    T        0      0        2 
  18    chr18_29829     HPrz    G    T        0      0        2 
  18    chr18_29829     ZBoe    G    T        0      0        2 
  18    chr18_29829     ZGre    G    T        0      0        2 
  18    chr18_29829     ZHar    G    T        0      0        2 
  18    chr18_29829   Sample    G    T        1      2        2 
  18    chr18_41736     AAsi    T    G        0      0        2 
  18    chr18_41736     AKia    T    G        0      0        2 
  18    chr18_41736     AOna    T    G        0      0        2 
  18    chr18_41736     ASom    T    G        0      0        2 
  18    chr18_41736     HCab    T    G        1      2        2 
  18    chr18_41736     HPrz    T    G        1      2        2 
  18    chr18_41736     ZBoe    T    G        0      0        2 
  18    chr18_41736     ZGre    T    G        0      0        2 
  18    chr18_41736     ZHar    T    G        0      0        2 
  18    chr18_41736   Sample    T    G        0      0        2 
  18    chr18_42270     AAsi    T    A        0      0        2 
  18    chr18_42270     AKia    T    A        0      0        2 
  18    chr18_42270     AOna    T    A        0      0        2 
  18    chr18_42270     ASom    T    A        0      0        2 
  18    chr18_42270     HCab    T    A      0.5      1        2 
  18    chr18_42270     HPrz    T    A      0.5      1        2 
  18    chr18_42270     ZBoe    T    A        0      0        2 
  18    chr18_42270     ZGre    T    A        0      0        2 
  18    chr18_42270     ZHar    T    A        0      0        2 
  18    chr18_42270   Sample    T    A        0      0        2 
  18    chr18_43364     AAsi    T    G        0      0        2 
  18    chr18_43364     AKia    T    G        1      2        2 
  18    chr18_43364     AOna    T    G        0      0        2 
  18    chr18_43364     ASom    T    G        0      0        2 
  18    chr18_43364     HCab    T    G        0      0        2 
  18    chr18_43364     HPrz    T    G        0      0        2 
  18    chr18_43364     ZBoe    T    G        0      0        2 
  18    chr18_43364     ZGre    T    G        0      0        2 
  18    chr18_43364     ZHar    T    G        0      0        2 
  18    chr18_43364   Sample    T    G        0      0        2 
  18    chr18_44278     AAsi    T    G        0      0        2 
  18    chr18_44278     AKia    T    G        0      0        2 
  18    chr18_44278     AOna    T    G        0      0        2 
  18    chr18_44278     ASom    T    G        0      0        2 
  18    chr18_44278     HCab    T    G      0.5      1        2 
  18    chr18_44278     HPrz    T    G      0.5      1        2 
  18    chr18_44278     ZBoe    T    G        0      0        2 
  18    chr18_44278     ZGre    T    G        0      0        2 
  18    chr18_44278     ZHar    T    G        0      0        2 
  18    chr18_44278   Sample    T    G        0      0        2 
  18    chr18_44415     AAsi    G    T        0      0        2 
  18    chr18_44415     AKia    G    T        0      0        2 
  18    chr18_44415     AOna    G    T        0      0        2 
  18    chr18_44415     ASom    G    T        0      0        2 
  18    chr18_44415     HCab    G    T      0.5      1        2 
  18    chr18_44415     HPrz    G    T      0.5      1        2 
  18    chr18_44415     ZBoe    G    T        0      0        2 
  18    chr18_44415     ZGre    G    T        0      0        2 
  18    chr18_44415     ZHar    G    T        0      0        2 
  18    chr18_44415   Sample    G    T        0      0        2 
  18    chr18_51762     AAsi    G    T        0      0        2 
  18    chr18_51762     AKia    G    T        0      0        2 
  18    chr18_51762     AOna    G    T        0      0        2 
  18    chr18_51762     ASom    G    T        0      0        2 
  18    chr18_51762     HCab    G    T      0.5      1        2 
  18    chr18_51762     HPrz    G    T      0.5      1        2 
  18    chr18_51762     ZBoe    G    T        0      0        2 
  18    chr18_51762     ZGre    G    T        0      0        2 
  18    chr18_51762     ZHar    G    T        0      0        2 
  18    chr18_51762   Sample    G    T        0      0        2 
  18    chr18_60292     AAsi    T    G        0      0        2 
  18    chr18_60292     AKia    T    G        0      0        2 
  18    chr18_60292     AOna    T    G        0      0        2 
  18    chr18_60292     ASom    T    G        0      0        2 
  18    chr18_60292     HCab    T    G        0      0        2 
  18    chr18_60292     HPrz    T    G      0.5      1        2 
  18    chr18_60292     ZBoe    T    G        0      0        2 
  18    chr18_60292     ZGre    T    G        0      0        2 
  18    chr18_60292     ZHar    T    G        0      0        2 
  18    chr18_60292   Sample    T    G        0      0        2 
  18    chr18_90321     AAsi    C    G        0      0        2 
  18    chr18_90321     AKia    C    G        0      0        2 
  18    chr18_90321     AOna    C    G        0      0        2 
  18    chr18_90321     ASom    C    G        0      0        2 
  18    chr18_90321     HCab    C    G      0.5      1        2 
  18    chr18_90321     HPrz    C    G      0.5      1        2 
  18    chr18_90321     ZBoe    C    G        0      0        2 
  18    chr18_90321     ZGre    C    G        0      0        2 
  18    chr18_90321     ZHar    C    G        0      0        2 
  18    chr18_90321   Sample    C    G        0      0        2 
  18   chr18_173994     AAsi    C    A        0      0        2 
  18   chr18_173994     AKia    C    A        0      0        2 
  18   chr18_173994     AOna    C    A        0      0        2 
  18   chr18_173994     ASom    C    A        0      0        2 
  18   chr18_173994     HCab    C    A      0.5      1        2 
  18   chr18_173994     HPrz    C    A        0      0        2 
  18   chr18_173994     ZBoe    C    A        0      0        2 
  18   chr18_173994     ZGre    C    A        0      0        2 
  18   chr18_173994     ZHar    C    A        0      0        2 
  18   chr18_173994   Sample    C    A        0      0        2 
  18   chr18_187487     AAsi    G    T        0      0        2 
  18   chr18_187487     AKia    G    T        0      0        2 
  18   chr18_187487     AOna    G    T        0      0        2 
  18   chr18_187487     ASom    G    T        0      0        2 
  18   chr18_187487     HCab    G    T        0      0        2 
  18   chr18_187487     HPrz    G    T        0      0        2 
  18   chr18_187487     ZBoe    G    T        1      2        2 
  18   chr18_187487     ZGre    G    T        0      0        2 
  18   chr18_187487     ZHar    G    T        0      0        2 
  18   chr18_187487   Sample    G    T        0      0        2 
  18   chr18_221441     AAsi    C    A        0      0        2 
  18   chr18_221441     AKia    C    A        0      0        2 
  18   chr18_221441     AOna    C    A        0      0        2 
  18   chr18_221441     ASom    C    A        0      0        2 
  18   chr18_221441     HCab    C    A        0      0        2 
  18   chr18_221441     HPrz    C    A        0      0        2 
  18   chr18_221441     ZBoe    C    A        0      0        2 
  18   chr18_221441     ZGre    C    A      0.5      1        2 
  18   chr18_221441     ZHar    C    A        0      0        2 
  18   chr18_221441   Sample    C    A        0      0        2 
  18   chr18_228223     AAsi    T    G        0      0        2 
  18   chr18_228223     AKia    T    G        0      0        2 
  18   chr18_228223     AOna    T    G        0      0        2 
  18   chr18_228223     ASom    T    G        0      0        2 
  18   chr18_228223     HCab    T    G        0      0        2 
  18   chr18_228223     HPrz    T    G        0      0        2 
  18   chr18_228223     ZBoe    T    G        0      0        2 
  18   chr18_228223     ZGre    T    G        1      2        2 
  18   chr18_228223     ZHar    T    G        0      0        2 
  18   chr18_228223   Sample    T    G        0      0        2 
  18   chr18_231322     AAsi    G    T        0      0        2 
  18   chr18_231322     AKia    G    T        0      0        2 
  18   chr18_231322     AOna    G    T        0      0        2 
  18   chr18_231322     ASom    G    T        0      0        2 
  18   chr18_231322     HCab    G    T        1      2        2 
  18   chr18_231322     HPrz    G    T        1      2        2 
  18   chr18_231322     ZBoe    G    T        0      0        2 
  18   chr18_231322     ZGre    G    T        0      0        2 
  18   chr18_231322     ZHar    G    T        0      0        2 
  18   chr18_231322   Sample    G    T        0      0        2 
  18   chr18_252258     AAsi    G    T        0      0        2 
  18   chr18_252258     AKia    G    T        0      0        2 
  18   chr18_252258     AOna    G    T        0      0        2 
  18   chr18_252258     ASom    G    T        0      0        2 
  18   chr18_252258     HCab    G    T        0      0        2 
  18   chr18_252258     HPrz    G    T        0      0        2 
  18   chr18_252258     ZBoe    G    T        1      2        2 
  18   chr18_252258     ZGre    G    T        0      0        2 
  18   chr18_252258     ZHar    G    T        0      0        2 
  18   chr18_252258   Sample    G    T        0      0        2 
  18   chr18_260163     AAsi    G    T        0      0        2 
  18   chr18_260163     AKia    G    T        0      0        2 
  18   chr18_260163     AOna    G    T        1      2        2 
  18   chr18_260163     ASom    G    T        0      0        2 
  18   chr18_260163     HCab    G    T        0      0        2 
  18   chr18_260163     HPrz    G    T        0      0        2 
  18   chr18_260163     ZBoe    G    T        0      0        2 
  18   chr18_260163     ZGre    G    T        0      0        2 
  18   chr18_260163     ZHar    G    T        0      0        2 
  18   chr18_260163   Sample    G    T        0      0        2 
  18   chr18_267539     AAsi    G    C        0      0        2 
  18   chr18_267539     AKia    G    C        0      0        2 
  18   chr18_267539     AOna    G    C        0      0        2 
  18   chr18_267539     ASom    G    C        0      0        2 
  18   chr18_267539     HCab    G    C      0.5      1        2 
  18   chr18_267539     HPrz    G    C      0.5      1        2 
  18   chr18_267539     ZBoe    G    C        0      0        2 
  18   chr18_267539     ZGre    G    C        0      0        2 
  18   chr18_267539     ZHar    G    C        0      0        2 
  18   chr18_267539   Sample    G    C        0      0        2 
  18   chr18_270426     AAsi    C    G        1      2        2 
  18   chr18_270426     AKia    C    G        0      0        2 
  18   chr18_270426     AOna    C    G        0      0        2 
  18   chr18_270426     ASom    C    G        1      2        2 
  18   chr18_270426     HCab    C    G        0      0        2 
  18   chr18_270426     HPrz    C    G        0      0        2 
  18   chr18_270426     ZBoe    C    G        0      0        2 
  18   chr18_270426     ZGre    C    G        0      0        2 
  18   chr18_270426     ZHar    C    G        0      0        2 
  18   chr18_270426   Sample    C    G        1      2        2 
  18   chr18_329267     AAsi    T    A        0      0        2 
  18   chr18_329267     AKia    T    A        0      0        2 
  18   chr18_329267     AOna    T    A        0      0        2 
  18   chr18_329267     ASom    T    A        0      0        2 
  18   chr18_329267     HCab    T    A        0      0        2 
  18   chr18_329267     HPrz    T    A        0      0        2 
  18   chr18_329267     ZBoe    T    A        0      0        2 
  18   chr18_329267     ZGre    T    A      0.5      1        2 
  18   chr18_329267     ZHar    T    A        0      0        2 
  18   chr18_329267   Sample    T    A        0      0        2 
  18   chr18_342905     AAsi    G    T        0      0        2 
  18   chr18_342905     AKia    G    T        0      0        2 
  18   chr18_342905     AOna    G    T        0      0        2 
  18   chr18_342905     ASom    G    T        0      0        2 
  18   chr18_342905     HCab    G    T        0      0        2 
  18   chr18_342905     HPrz    G    T      0.5      1        2 
  18   chr18_342905     ZBoe    G    T        0      0        2 
  18   chr18_342905     ZGre    G    T        0      0        2 
  18   chr18_342905     ZHar    G    T        0      0        2 
  18   chr18_342905   Sample    G    T        0      0        2 
  18   chr18_349702     AAsi    G    C        0      0        2 
  18   chr18_349702     AKia    G    C        0      0        2 
  18   chr18_349702     AOna    G    C        0      0        2 
  18   chr18_349702     ASom    G    C        0      0        2 
  18   chr18_349702     HCab    G    C        0      0        2 
  18   chr18_349702     HPrz    G    C        0      0        2 
  18   chr18_349702     ZBoe    G    C        0      0        2 
  18   chr18_349702     ZGre    G    C      0.5      1        2 
  18   chr18_349702     ZHar    G    C        0      0        2 
  18   chr18_349702   Sample    G    C        0      0        2 
  18   chr18_360981     AAsi    C    G        0      0        2 
  18   chr18_360981     AKia    C    G        0      0        2 
  18   chr18_360981     AOna    C    G        0      0        2 
  18   chr18_360981     ASom    C    G        0      0        2 
  18   chr18_360981     HCab    C    G        1      2        2 
  18   chr18_360981     HPrz    C    G        1      2        2 
  18   chr18_360981     ZBoe    C    G        0      0        2 
  18   chr18_360981     ZGre    C    G        0      0        2 
  18   chr18_360981     ZHar    C    G        0      0        2 
  18   chr18_360981   Sample    C    G        0      0        2 
  18   chr18_437970     AAsi    A    T        0      0        2 
  18   chr18_437970     AKia    A    T        0      0        2 
  18   chr18_437970     AOna    A    T        0      0        2 
  18   chr18_437970     ASom    A    T        0      0        2 
  18   chr18_437970     HCab    A    T        1      2        2 
  18   chr18_437970     HPrz    A    T        1      2        2 
  18   chr18_437970     ZBoe    A    T        0      0        2 
  18   chr18_437970     ZGre    A    T        0      0        2 
  18   chr18_437970     ZHar    A    T        0      0        2 
  18   chr18_437970   Sample    A    T        0      0        2 
  18   chr18_448743     AAsi    G    T        0      0        2 
  18   chr18_448743     AKia    G    T        0      0        2 
  18   chr18_448743     AOna    G    T        0      0        2 
  18   chr18_448743     ASom    G    T        0      0        2 
  18   chr18_448743     HCab    G    T        1      2        2 
  18   chr18_448743     HPrz    G    T        1      2        2 
  18   chr18_448743     ZBoe    G    T        0      0        2 
  18   chr18_448743     ZGre    G    T        0      0        2 
  18   chr18_448743     ZHar    G    T        0      0        2 
  18   chr18_448743   Sample    G    T        0      0        2 
  18   chr18_449856     AAsi    T    A        0      0        2 
  18   chr18_449856     AKia    T    A        1      2        2 
  18   chr18_449856     AOna    T    A        0      0        2 
  18   chr18_449856     ASom    T    A        0      0        2 
  18   chr18_449856     HCab    T    A        0      0        2 
  18   chr18_449856     HPrz    T    A        0      0        2 
  18   chr18_449856     ZBoe    T    A        0      0        2 
  18   chr18_449856     ZGre    T    A        0      0        2 
  18   chr18_449856     ZHar    T    A        0      0        2 
  18   chr18_449856   Sample    T    A        0      0        2 
  18   chr18_477465     AAsi    C    G        0      0        2 
  18   chr18_477465     AKia    C    G        0      0        2 
  18   chr18_477465     AOna    C    G        0      0        2 
  18   chr18_477465     ASom    C    G        0      0        2 
  18   chr18_477465     HCab    C    G        0      0        2 
  18   chr18_477465     HPrz    C    G        0      0        2 
  18   chr18_477465     ZBoe    C    G        0      0        2 
  18   chr18_477465     ZGre    C    G        1      2        2 
  18   chr18_477465     ZHar    C    G        0      0        2 
  18   chr18_477465   Sample    C    G        0      0        2 
  18   chr18_503606     AAsi    A    C        0      0        2 
  18   chr18_503606     AKia    A    C        0      0        2 
  18   chr18_503606     AOna    A    C        0      0        2 
  18   chr18_503606     ASom    A    C        0      0        2 
  18   chr18_503606     HCab    A    C        0      0        2 
  18   chr18_503606     HPrz    A    C        0      0        2 
  18   chr18_503606     ZBoe    A    C        0      0        2 
  18   chr18_503606     ZGre    A    C        0      0        2 
  18   chr18_503606     ZHar    A    C        1      2        2 
  18   chr18_503606   Sample    A    C        0      0        2 
  18   chr18_528172     AAsi    C    A        0      0        2 
  18   chr18_528172     AKia    C    A        0      0        2 
  18   chr18_528172     AOna    C    A        0      0        2 
  18   chr18_528172     ASom    C    A        0      0        2 
  18   chr18_528172     HCab    C    A        1      2        2 
  18   chr18_528172     HPrz    C    A        1      2        2 
  18   chr18_528172     ZBoe    C    A        0      0        2 
  18   chr18_528172     ZGre    C    A        0      0        2 
  18   chr18_528172     ZHar    C    A        0      0        2 
  18   chr18_528172   Sample    C    A        0      0        2 
  18   chr18_530509     AAsi    G    C        0      0        2 
  18   chr18_530509     AKia    G    C        0      0        2 
  18   chr18_530509     AOna    G    C        0      0        2 
  18   chr18_530509     ASom    G    C        0      0        2 
  18   chr18_530509     HCab    G    C        0      0        2 
  18   chr18_530509     HPrz    G    C        0      0        2 
  18   chr18_530509     ZBoe    G    C        1      2        2 
  18   chr18_530509     ZGre    G    C        0      0        2 
  18   chr18_530509     ZHar    G    C        0      0        2 
  18   chr18_530509   Sample    G    C        0      0        2 
  18   chr18_530673     AAsi    C    G        0      0        2 
  18   chr18_530673     AKia    C    G        0      0        2 
  18   chr18_530673     AOna    C    G        0      0        2 
  18   chr18_530673     ASom    C    G        0      0        2 
  18   chr18_530673     HCab    C    G      0.5      1        2 
  18   chr18_530673     HPrz    C    G        1      2        2 
  18   chr18_530673     ZBoe    C    G        0      0        2 
  18   chr18_530673     ZGre    C    G        0      0        2 
  18   chr18_530673     ZHar    C    G        0      0        2 
  18   chr18_530673   Sample    C    G        0      0        2 
  18   chr18_537385     AAsi    G    C        0      0        2 
  18   chr18_537385     AKia    G    C        0      0        2 
  18   chr18_537385     AOna    G    C        0      0        2 
  18   chr18_537385     ASom    G    C        0      0        2 
  18   chr18_537385     HCab    G    C        0      0        2 
  18   chr18_537385     HPrz    G    C        0      0        2 
  18   chr18_537385     ZBoe    G    C        0      0        2 
  18   chr18_537385     ZGre    G    C        0      0        2 
  18   chr18_537385     ZHar    G    C        1      2        2 
  18   chr18_537385   Sample    G    C        0      0        2 
  18   chr18_546486     AAsi    C    A        0      0        2 
  18   chr18_546486     AKia    C    A        0      0        2 
  18   chr18_546486     AOna    C    A        0      0        2 
  18   chr18_546486     ASom    C    A        0      0        2 
  18   chr18_546486     HCab    C    A        0      0        2 
  18   chr18_546486     HPrz    C    A        0      0        2 
  18   chr18_546486     ZBoe    C    A        0      0        2 
  18   chr18_546486     ZGre    C    A        0      0        2 
  18   chr18_546486     ZHar    C    A        1      2        2 
  18   chr18_546486   Sample    C    A        0      0        2 
  18   chr18_558960     AAsi    C    G        0      0        2 
  18   chr18_558960     AKia    C    G        1      2        2 
  18   chr18_558960     AOna    C    G        0      0        2 
  18   chr18_558960     ASom    C    G        0      0        2 
  18   chr18_558960     HCab    C    G        0      0        2 
  18   chr18_558960     HPrz    C    G        0      0        2 
  18   chr18_558960     ZBoe    C    G        0      0        2 
  18   chr18_558960     ZGre    C    G        0      0        2 
  18   chr18_558960     ZHar    C    G        0      0        2 
  18   chr18_558960   Sample    C    G        0      0        2 
  18   chr18_560868     AAsi    A    C        0      0        2 
  18   chr18_560868     AKia    A    C        1      2        2 
  18   chr18_560868     AOna    A    C        0      0        2 
  18   chr18_560868     ASom    A    C        0      0        2 
  18   chr18_560868     HCab    A    C        0      0        2 
  18   chr18_560868     HPrz    A    C        0      0        2 
  18   chr18_560868     ZBoe    A    C        0      0        2 
  18   chr18_560868     ZGre    A    C        0      0        2 
  18   chr18_560868     ZHar    A    C        0      0        2 
  18   chr18_560868   Sample    A    C        0      0        2 
  18   chr18_587966     AAsi    C    A        0      0        2 
  18   chr18_587966     AKia    C    A        0      0        2 
  18   chr18_587966     AOna    C    A        0      0        2 
  18   chr18_587966     ASom    C    A        0      0        2 
  18   chr18_587966     HCab    C    A        0      0        2 
  18   chr18_587966     HPrz    C    A        0      0        2 
  18   chr18_587966     ZBoe    C    A        1      2        2 
  18   chr18_587966     ZGre    C    A        0      0        2 
  18   chr18_587966     ZHar    C    A        0      0        2 
  18   chr18_587966   Sample    C    A        0      0        2 
  18   chr18_590014     AAsi    G    T        0      0        2 
  18   chr18_590014     AKia    G    T        0      0        2 
  18   chr18_590014     AOna    G    T        0      0        2 
  18   chr18_590014     ASom    G    T        0      0        2 
  18   chr18_590014     HCab    G    T        1      2        2 
  18   chr18_590014     HPrz    G    T        1      2        2 
  18   chr18_590014     ZBoe    G    T        0      0        2 
  18   chr18_590014     ZGre    G    T        0      0        2 
  18   chr18_590014     ZHar    G    T        0      0        2 
  18   chr18_590014   Sample    G    T        0      0        2 
  18   chr18_592117     AAsi    T    G        0      0        2 
  18   chr18_592117     AKia    T    G        0      0        2 
  18   chr18_592117     AOna    T    G        0      0        2 
  18   chr18_592117     ASom    T    G        0      0        2 
  18   chr18_592117     HCab    T    G        0      0        2 
  18   chr18_592117     HPrz    T    G        0      0        2 
  18   chr18_592117     ZBoe    T    G        1      2        2 
  18   chr18_592117     ZGre    T    G        0      0        2 
  18   chr18_592117     ZHar    T    G        0      0        2 
  18   chr18_592117   Sample    T    G        0      0        2 
  18   chr18_613234     AAsi    A    C        0      0        2 
  18   chr18_613234     AKia    A    C        0      0        2 
  18   chr18_613234     AOna    A    C        0      0        2 
  18   chr18_613234     ASom    A    C        0      0        2 
  18   chr18_613234     HCab    A    C      0.5      1        2 
  18   chr18_613234     HPrz    A    C        0      0        2 
  18   chr18_613234     ZBoe    A    C        0      0        2 
  18   chr18_613234     ZGre    A    C        0      0        2 
  18   chr18_613234     ZHar    A    C        0      0        2 
  18   chr18_613234   Sample    A    C        0      0        2 
  18   chr18_622529     AAsi    G    C        0      0        2 
  18   chr18_622529     AKia    G    C        0      0        2 
  18   chr18_622529     AOna    G    C        0      0        2 
  18   chr18_622529     ASom    G    C        0      0        2 
  18   chr18_622529     HCab    G    C      0.5      1        2 
  18   chr18_622529     HPrz    G    C      0.5      1        2 
  18   chr18_622529     ZBoe    G    C        0      0        2 
  18   chr18_622529     ZGre    G    C        0      0        2 
  18   chr18_622529     ZHar    G    C        0      0        2 
  18   chr18_622529   Sample    G    C        0      0        2 
  18   chr18_633732     AAsi    C    G        0      0        2 
  18   chr18_633732     AKia    C    G        0      0        2 
  18   chr18_633732     AOna    C    G        0      0        2 
  18   chr18_633732     ASom    C    G        0      0        2 
  18   chr18_633732     HCab    C    G        0      0        2 
  18   chr18_633732     HPrz    C    G        0      0        2 
  18   chr18_633732     ZBoe    C    G        0      0        2 
  18   chr18_633732     ZGre    C    G        1      2        2 
  18   chr18_633732     ZHar    C    G        0      0        2 
  18   chr18_633732   Sample    C    G        0      0        2 
  18   chr18_646312     AAsi    T    G        0      0        2 
  18   chr18_646312     AKia    T    G        0      0        2 
  18   chr18_646312     AOna    T    G        0      0        2 
  18   chr18_646312     ASom    T    G        0      0        2 
  18   chr18_646312     HCab    T    G        1      2        2 
  18   chr18_646312     HPrz    T    G        1      2        2 
  18   chr18_646312     ZBoe    T    G        0      0        2 
  18   chr18_646312     ZGre    T    G        0      0        2 
  18   chr18_646312     ZHar    T    G        0      0        2 
  18   chr18_646312   Sample    T    G        0      0        2 
  18   chr18_664883     AAsi    C    A        1      2        2 
  18   chr18_664883     AKia    C    A        0      0        2 
  18   chr18_664883     AOna    C    A        0      0        2 
  18   chr18_664883     ASom    C    A        1      2        2 
  18   chr18_664883     HCab    C    A        0      0        2 
  18   chr18_664883     HPrz    C    A        0      0        2 
  18   chr18_664883     ZBoe    C    A        0      0        2 
  18   chr18_664883     ZGre    C    A        0      0        2 
  18   chr18_664883     ZHar    C    A        0      0        2 
  18   chr18_664883   Sample    C    A        1      2        2 
  18   chr18_669303     AAsi    C    A        0      0        2 
  18   chr18_669303     AKia    C    A        0      0        2 
  18   chr18_669303     AOna    C    A        0      0        2 
  18   chr18_669303     ASom    C    A        0      0        2 
  18   chr18_669303     HCab    C    A        1      2        2 
  18   chr18_669303     HPrz    C    A        1      2        2 
  18   chr18_669303     ZBoe    C    A        0      0        2 
  18   chr18_669303     ZGre    C    A        0      0        2 
  18   chr18_669303     ZHar    C    A        0      0        2 
  18   chr18_669303   Sample    C    A        0      0        2 
  18   chr18_726432     AAsi    T    G        0      0        2 
  18   chr18_726432     AKia    T    G        0      0        2 
  18   chr18_726432     AOna    T    G        0      0        2 
  18   chr18_726432     ASom    T    G        0      0        2 
  18   chr18_726432     HCab    T    G      0.5      1        2 
  18   chr18_726432     HPrz    T    G        0      0        2 
  18   chr18_726432     ZBoe    T    G        0      0        2 
  18   chr18_726432     ZGre    T    G        0      0        2 
  18   chr18_726432     ZHar    T    G        0      0        2 
  18   chr18_726432   Sample    T    G        0      0        2 
  18   chr18_734314     AAsi    G    C        0      0        2 
  18   chr18_734314     AKia    G    C        0      0        2 
  18   chr18_734314     AOna    G    C        0      0        2 
  18   chr18_734314     ASom    G    C        0      0        2 
  18   chr18_734314     HCab    G    C        0      0        2 
  18   chr18_734314     HPrz    G    C        0      0        2 
  18   chr18_734314     ZBoe    G    C        1      2        2 
  18   chr18_734314     ZGre    G    C        0      0        2 
  18   chr18_734314     ZHar    G    C        0      0        2 
  18   chr18_734314   Sample    G    C        0      0        2 
  18   chr18_744303     AAsi    C    A        0      0        2 
  18   chr18_744303     AKia    C    A        0      0        2 
  18   chr18_744303     AOna    C    A        0      0        2 
  18   chr18_744303     ASom    C    A        0      0        2 
  18   chr18_744303     HCab    C    A      0.5      1        2 
  18   chr18_744303     HPrz    C    A        0      0        2 
  18   chr18_744303     ZBoe    C    A        0      0        2 
  18   chr18_744303     ZGre    C    A        0      0        2 
  18   chr18_744303     ZHar    C    A        0      0        2 
  18   chr18_744303   Sample    C    A        0      0        2 
  18   chr18_754161     AAsi    C    G        0      0        2 
  18   chr18_754161     AKia    C    G        0      0        2 
  18   chr18_754161     AOna    C    G        0      0        2 
  18   chr18_754161     ASom    C    G        0      0        2 
  18   chr18_754161     HCab    C    G      0.5      1        2 
  18   chr18_754161     HPrz    C    G        0      0        2 
  18   chr18_754161     ZBoe    C    G        0      0        2 
  18   chr18_754161     ZGre    C    G        0      0        2 
  18   chr18_754161     ZHar    C    G        0      0        2 
  18   chr18_754161   Sample    C    G        0      0        2 
  18   chr18_764236     AAsi    A    C        0      0        2 
  18   chr18_764236     AKia    A    C        0      0        2 
  18   chr18_764236     AOna    A    C        0      0        2 
  18   chr18_764236     ASom    A    C        0      0        2 
  18   chr18_764236     HCab    A    C        1      2        2 
  18   chr18_764236     HPrz    A    C        1      2        2 
  18   chr18_764236     ZBoe    A    C        0      0        2 
  18   chr18_764236     ZGre    A    C        0      0        2 
  18   chr18_764236     ZHar    A    C        0      0        2 
  18   chr18_764236   Sample    A    C        0      0        2 
  18   chr18_777369     AAsi    C    G        0      0        2 
  18   chr18_777369     AKia    C    G        0      0        2 
  18   chr18_777369     AOna    C    G        0      0        2 
  18   chr18_777369     ASom    C    G        0      0        2 
  18   chr18_777369     HCab    C    G        1      2        2 
  18   chr18_777369     HPrz    C    G        1      2        2 
  18   chr18_777369     ZBoe    C    G        0      0        2 
  18   chr18_777369     ZGre    C    G        0      0        2 
  18   chr18_777369     ZHar    C    G        0      0        2 
  18   chr18_777369   Sample    C    G        0      0        2 
  18   chr18_778924     AAsi    A    T        0      0        2 
  18   chr18_778924     AKia    A    T        0      0        2 
  18   chr18_778924     AOna    A    T        0      0        2 
  18   chr18_778924     ASom    A    T        0      0        2 
  18   chr18_778924     HCab    A    T        1      2        2 
  18   chr18_778924     HPrz    A    T        1      2        2 
  18   chr18_778924     ZBoe    A    T        0      0        2 
  18   chr18_778924     ZGre    A    T        0      0        2 
  18   chr18_778924     ZHar    A    T        0      0        2 
  18   chr18_778924   Sample    A    T        0      0        2 
  18   chr18_784399     AAsi    G    C        0      0        2 
  18   chr18_784399     AKia    G    C        0      0        2 
  18   chr18_784399     AOna    G    C        0      0        2 
  18   chr18_784399     ASom    G    C        0      0        2 
  18   chr18_784399     HCab    G    C        0      0        2 
  18   chr18_784399     HPrz    G    C        0      0        2 
  18   chr18_784399     ZBoe    G    C        1      2        2 
  18   chr18_784399     ZGre    G    C        0      0        2 
  18   chr18_784399     ZHar    G    C        0      0        2 
  18   chr18_784399   Sample    G    C        0      0        2 
  18   chr18_799196     AAsi    A    T        0      0        2 
  18   chr18_799196     AKia    A    T        0      0        2 
  18   chr18_799196     AOna    A    T        0      0        2 
  18   chr18_799196     ASom    A    T        1      2        2 
  18   chr18_799196     HCab    A    T        0      0        2 
  18   chr18_799196     HPrz    A    T        0      0        2 
  18   chr18_799196     ZBoe    A    T        0      0        2 
  18   chr18_799196     ZGre    A    T        0      0        2 
  18   chr18_799196     ZHar    A    T        0      0        2 
  18   chr18_799196   Sample    A    T        0      0        2 
  18   chr18_827136     AAsi    A    C        0      0        2 
  18   chr18_827136     AKia    A    C        0      0        2 
  18   chr18_827136     AOna    A    C        0      0        2 
  18   chr18_827136     ASom    A    C        0      0        2 
  18   chr18_827136     HCab    A    C        1      2        2 
  18   chr18_827136     HPrz    A    C        1      2        2 
  18   chr18_827136     ZBoe    A    C        0      0        2 
  18   chr18_827136     ZGre    A    C        0      0        2 
  18   chr18_827136     ZHar    A    C        0      0        2 
  18   chr18_827136   Sample    A    C        0      0        2 
  18   chr18_854494     AAsi    C    G        0      0        2 
  18   chr18_854494     AKia    C    G        0      0        2 
  18   chr18_854494     AOna    C    G        0      0        2 
  18   chr18_854494     ASom    C    G        0      0        2 
  18   chr18_854494     HCab    C    G      0.5      1        2 
  18   chr18_854494     HPrz    C    G      0.5      1        2 
  18   chr18_854494     ZBoe    C    G        0      0        2 
  18   chr18_854494     ZGre    C    G        0      0        2 
  18   chr18_854494     ZHar    C    G        0      0        2 
  18   chr18_854494   Sample    C    G        0      0        2 
  18   chr18_854594     AAsi    A    C        0      0        2 
  18   chr18_854594     AKia    A    C        0      0        2 
  18   chr18_854594     AOna    A    C        0      0        2 
  18   chr18_854594     ASom    A    C        0      0        2 
  18   chr18_854594     HCab    A    C        1      2        2 
  18   chr18_854594     HPrz    A    C        1      2        2 
  18   chr18_854594     ZBoe    A    C        0      0        2 
  18   chr18_854594     ZGre    A    C        0      0        2 
  18   chr18_854594     ZHar    A    C        0      0        2 
  18   chr18_854594   Sample    A    C        0      0        2 
  18   chr18_869754     AAsi    G    C        1      2        2 
  18   chr18_869754     AKia    G    C        0      0        2 
  18   chr18_869754     AOna    G    C        0      0        2 
  18   chr18_869754     ASom    G    C        1      2        2 
  18   chr18_869754     HCab    G    C        0      0        2 
  18   chr18_869754     HPrz    G    C        0      0        2 
  18   chr18_869754     ZBoe    G    C        0      0        2 
  18   chr18_869754     ZGre    G    C        0      0        2 
  18   chr18_869754     ZHar    G    C        0      0        2 
  18   chr18_869754   Sample    G    C        1      2        2 
  18   chr18_930113     AAsi    T    G        0      0        2 
  18   chr18_930113     AKia    T    G        0      0        2 
  18   chr18_930113     AOna    T    G        0      0        2 
  18   chr18_930113     ASom    T    G        0      0        2 
  18   chr18_930113     HCab    T    G        0      0        2 
  18   chr18_930113     HPrz    T    G        0      0        2 
  18   chr18_930113     ZBoe    T    G        0      0        2 
  18   chr18_930113     ZGre    T    G        0      0        2 
  18   chr18_930113     ZHar    T    G        1      2        2 
  18   chr18_930113   Sample    T    G        0      0        2 
  18   chr18_976744     AAsi    T    A        0      0        2 
  18   chr18_976744     AKia    T    A        0      0        2 
  18   chr18_976744     AOna    T    A        0      0        2 
  18   chr18_976744     ASom    T    A        0      0        2 
  18   chr18_976744     HCab    T    A        1      2        2 
  18   chr18_976744     HPrz    T    A        1      2        2 
  18   chr18_976744     ZBoe    T    A        0      0        2 
  18   chr18_976744     ZGre    T    A        0      0        2 
  18   chr18_976744     ZHar    T    A        0      0        2 
  18   chr18_976744   Sample    T    A        0      0        2 
  18   chr18_977867     AAsi    A    C        0      0        2 
  18   chr18_977867     AKia    A    C        0      0        2 
  18   chr18_977867     AOna    A    C        0      0        2 
  18   chr18_977867     ASom    A    C        0      0        2 
  18   chr18_977867     HCab    A    C      0.5      1        2 
  18   chr18_977867     HPrz    A    C        1      2        2 
  18   chr18_977867     ZBoe    A    C        0      0        2 
  18   chr18_977867     ZGre    A    C        0      0        2 
  18   chr18_977867     ZHar    A    C        0      0        2 
  18   chr18_977867   Sample    A    C        0      0        2 
  18  chr18_1002060     AAsi    G    C        0      0        2 
  18  chr18_1002060     AKia    G    C        0      0        2 
  18  chr18_1002060     AOna    G    C        0      0        2 
  18  chr18_1002060     ASom    G    C        0      0        2 
  18  chr18_1002060     HCab    G    C        1      2        2 
  18  chr18_1002060     HPrz    G    C        1      2        2 
  18  chr18_1002060     ZBoe    G    C        0      0        2 
  18  chr18_1002060     ZGre    G    C        0      0        2 
  18  chr18_1002060     ZHar    G    C        0      0        2 
  18  chr18_1002060   Sample    G    C        0      0        2 
  18  chr18_1027667     AAsi    A    C        0      0        2 
  18  chr18_1027667     AKia    A    C        0      0        2 
  18  chr18_1027667     AOna    A    C        0      0        2 
  18  chr18_1027667     ASom    A    C        0      0        2 
  18  chr18_1027667     HCab    A    C      0.5      1        2 
  18  chr18_1027667     HPrz    A    C        1      2        2 
  18  chr18_1027667     ZBoe    A    C        0      0        2 
  18  chr18_1027667     ZGre    A    C        0      0        2 
  18  chr18_1027667     ZHar    A    C        0      0        2 
  18  chr18_1027667   Sample    A    C        0      0        2 
  18  chr18_1040996     AAsi    A    T        0      0        2 
  18  chr18_1040996     AKia    A    T        0      0        2 
  18  chr18_1040996     AOna    A    T        0      0        2 
  18  chr18_1040996     ASom    A    T        0      0        2 
  18  chr18_1040996     HCab    A    T        0      0        2 
  18  chr18_1040996     HPrz    A    T        0      0        2 
  18  chr18_1040996     ZBoe    A    T        1      2        2 
  18  chr18_1040996     ZGre    A    T        0      0        2 
  18  chr18_1040996     ZHar    A    T        1      2        2 
  18  chr18_1040996   Sample    A    T        0      0        2 
  18  chr18_1050326     AAsi    T    G        0      0        2 
  18  chr18_1050326     AKia    T    G        0      0        2 
  18  chr18_1050326     AOna    T    G        0      0        2 
  18  chr18_1050326     ASom    T    G        0      0        2 
  18  chr18_1050326     HCab    T    G      0.5      1        2 
  18  chr18_1050326     HPrz    T    G        0      0        2 
  18  chr18_1050326     ZBoe    T    G        0      0        2 
  18  chr18_1050326     ZGre    T    G        0      0        2 
  18  chr18_1050326     ZHar    T    G        0      0        2 
  18  chr18_1050326   Sample    T    G        0      0        2 
  18  chr18_1081164     AAsi    T    G        0      0        2 
  18  chr18_1081164     AKia    T    G        0      0        2 
  18  chr18_1081164     AOna    T    G        1      2        2 
  18  chr18_1081164     ASom    T    G        0      0        2 
  18  chr18_1081164     HCab    T    G        0      0        2 
  18  chr18_1081164     HPrz    T    G        0      0        2 
  18  chr18_1081164     ZBoe    T    G        0      0        2 
  18  chr18_1081164     ZGre    T    G        0      0        2 
  18  chr18_1081164     ZHar    T    G        0      0        2 
  18  chr18_1081164   Sample    T    G        0      0        2 
  18  chr18_1103695     AAsi    G    C        1      2        2 
  18  chr18_1103695     AKia    G    C        0      0        2 
  18  chr18_1103695     AOna    G    C        0      0        2 
  18  chr18_1103695     ASom    G    C        1      2        2 
  18  chr18_1103695     HCab    G    C        1      2        2 
  18  chr18_1103695     HPrz    G    C        1      2        2 
  18  chr18_1103695     ZBoe    G    C        0      0        2 
  18  chr18_1103695     ZGre    G    C        0      0        2 
  18  chr18_1103695     ZHar    G    C        0      0        2 
  18  chr18_1103695   Sample    G    C        1      2        2 
  18  chr18_1103840     AAsi    T    G        0      0        2 
  18  chr18_1103840     AKia    T    G        0      0        2 
  18  chr18_1103840     AOna    T    G        0      0        2 
  18  chr18_1103840     ASom    T    G        0      0        2 
  18  chr18_1103840     HCab    T    G        0      0        2 
  18  chr18_1103840     HPrz    T    G        0      0        2 
  18  chr18_1103840     ZBoe    T    G        0      0        2 
  18  chr18_1103840     ZGre    T    G        1      2        2 
  18  chr18_1103840     ZHar    T    G        1      2        2 
  18  chr18_1103840   Sample    T    G        0      0        2 
  18  chr18_1141045     AAsi    G    C        0      0        2 
  18  chr18_1141045     AKia    G    C        0      0        2 
  18  chr18_1141045     AOna    G    C        0      0        2 
  18  chr18_1141045     ASom    G    C        0      0        2 
  18  chr18_1141045     HCab    G    C        1      2        2 
  18  chr18_1141045     HPrz    G    C        1      2        2 
  18  chr18_1141045     ZBoe    G    C        0      0        2 
  18  chr18_1141045     ZGre    G    C        0      0        2 
  18  chr18_1141045     ZHar    G    C        0      0        2 
  18  chr18_1141045   Sample    G    C        0      0        2 
  18  chr18_1158830     AAsi    T    A        0      0        2 
  18  chr18_1158830     AKia    T    A        0      0        2 
  18  chr18_1158830     AOna    T    A        0      0        2 
  18  chr18_1158830     ASom    T    A        0      0        2 
  18  chr18_1158830     HCab    T    A        0      0        2 
  18  chr18_1158830     HPrz    T    A        0      0        2 
  18  chr18_1158830     ZBoe    T    A        0      0        2 
  18  chr18_1158830     ZGre    T    A        1      2        2 
  18  chr18_1158830     ZHar    T    A        0      0        2 
  18  chr18_1158830   Sample    T    A        0      0        2 
  18  chr18_1162562     AAsi    G    C        0      0        2 
  18  chr18_1162562     AKia    G    C        0      0        2 
  18  chr18_1162562     AOna    G    C        0      0        2 
  18  chr18_1162562     ASom    G    C        0      0        2 
  18  chr18_1162562     HCab    G    C        0      0        2 
  18  chr18_1162562     HPrz    G    C        0      0        2 
  18  chr18_1162562     ZBoe    G    C        0      0        2 
  18  chr18_1162562     ZGre    G    C        0      0        2 
  18  chr18_1162562     ZHar    G    C        1      2        2 
  18  chr18_1162562   Sample    G    C        0      0        2 
  18  chr18_1223207     AAsi    A    C        0      0        2 
  18  chr18_1223207     AKia    A    C        0      0        2 
  18  chr18_1223207     AOna    A    C        0      0        2 
  18  chr18_1223207     ASom    A    C        1      2        2 
  18  chr18_1223207     HCab    A    C        0      0        2 
  18  chr18_1223207     HPrz    A    C        0      0        2 
  18  chr18_1223207     ZBoe    A    C        0      0        2 
  18  chr18_1223207     ZGre    A    C        0      0        2 
  18  chr18_1223207     ZHar    A    C        0      0        2 
  18  chr18_1223207   Sample    A    C        0      0        2 
  18  chr18_1233322     AAsi    G    C        0      0        2 
  18  chr18_1233322     AKia    G    C        0      0        2 
  18  chr18_1233322     AOna    G    C        0      0        2 
  18  chr18_1233322     ASom    G    C        0      0        2 
  18  chr18_1233322     HCab    G    C        0      0        2 
  18  chr18_1233322     HPrz    G    C        0      0        2 
  18  chr18_1233322     ZBoe    G    C      0.5      1        2 
  18  chr18_1233322     ZGre    G    C        0      0        2 
  18  chr18_1233322     ZHar    G    C        0      0        2 
  18  chr18_1233322   Sample    G    C        0      0        2 
  18  chr18_1235130     AAsi    A    C        0      0        2 
  18  chr18_1235130     AKia    A    C        0      0        2 
  18  chr18_1235130     AOna    A    C        0      0        2 
  18  chr18_1235130     ASom    A    C        0      0        2 
  18  chr18_1235130     HCab    A    C        0      0        2 
  18  chr18_1235130     HPrz    A    C        0      0        2 
  18  chr18_1235130     ZBoe    A    C      0.5      1        2 
  18  chr18_1235130     ZGre    A    C        0      0        2 
  18  chr18_1235130     ZHar    A    C        0      0        2 
  18  chr18_1235130   Sample    A    C        0      0        2 
  18  chr18_1242842     AAsi    T    G        1      2        2 
  18  chr18_1242842     AKia    T    G        0      0        2 
  18  chr18_1242842     AOna    T    G        0      0        2 
  18  chr18_1242842     ASom    T    G        1      2        2 
  18  chr18_1242842     HCab    T    G        0      0        2 
  18  chr18_1242842     HPrz    T    G        0      0        2 
  18  chr18_1242842     ZBoe    T    G        0      0        2 
  18  chr18_1242842     ZGre    T    G        0      0        2 
  18  chr18_1242842     ZHar    T    G        0      0        2 
  18  chr18_1242842   Sample    T    G        1      2        2 
  18  chr18_1246669     AAsi    G    T        0      0        2 
  18  chr18_1246669     AKia    G    T        0      0        2 
  18  chr18_1246669     AOna    G    T        0      0        2 
  18  chr18_1246669     ASom    G    T        0      0        2 
  18  chr18_1246669     HCab    G    T        0      0        2 
  18  chr18_1246669     HPrz    G    T        0      0        2 
  18  chr18_1246669     ZBoe    G    T      0.5      1        2 
  18  chr18_1246669     ZGre    G    T        0      0        2 
  18  chr18_1246669     ZHar    G    T        0      0        2 
  18  chr18_1246669   Sample    G    T        0      0        2 
  18  chr18_1261515     AAsi    G    C        0      0        2 
  18  chr18_1261515     AKia    G    C        1      2        2 
  18  chr18_1261515     AOna    G    C        1      2        2 
  18  chr18_1261515     ASom    G    C        0      0        2 
  18  chr18_1261515     HCab    G    C        0      0        2 
  18  chr18_1261515     HPrz    G    C        0      0        2 
  18  chr18_1261515     ZBoe    G    C        0      0        2 
  18  chr18_1261515     ZGre    G    C        0      0        2 
  18  chr18_1261515     ZHar    G    C        0      0        2 
  18  chr18_1261515   Sample    G    C        0      0        2 
  18  chr18_1275343     AAsi    T    A        0      0        2 
  18  chr18_1275343     AKia    T    A        0      0        2 
  18  chr18_1275343     AOna    T    A        0      0        2 
  18  chr18_1275343     ASom    T    A        0      0        2 
  18  chr18_1275343     HCab    T    A        0      0        2 
  18  chr18_1275343     HPrz    T    A        0      0        2 
  18  chr18_1275343     ZBoe    T    A        0      0        2 
  18  chr18_1275343     ZGre    T    A        1      2        2 
  18  chr18_1275343     ZHar    T    A        0      0        2 
  18  chr18_1275343   Sample    T    A        0      0        2 
  18  chr18_1279810     AAsi    T    A        0      0        2 
  18  chr18_1279810     AKia    T    A        0      0        2 
  18  chr18_1279810     AOna    T    A        0      0        2 
  18  chr18_1279810     ASom    T    A        0      0        2 
  18  chr18_1279810     HCab    T    A      0.5      1        2 
  18  chr18_1279810     HPrz    T    A      0.5      1        2 
  18  chr18_1279810     ZBoe    T    A        0      0        2 
  18  chr18_1279810     ZGre    T    A        0      0        2 
  18  chr18_1279810     ZHar    T    A        0      0        2 
  18  chr18_1279810   Sample    T    A        0      0        2 
  18  chr18_1295073     AAsi    G    T        0      0        2 
  18  chr18_1295073     AKia    G    T        0      0        2 
  18  chr18_1295073     AOna    G    T        0      0        2 
  18  chr18_1295073     ASom    G    T        0      0        2 
  18  chr18_1295073     HCab    G    T        0      0        2 
  18  chr18_1295073     HPrz    G    T        0      0        2 
  18  chr18_1295073     ZBoe    G    T        0      0        2 
  18  chr18_1295073     ZGre    G    T        0      0        2 
  18  chr18_1295073     ZHar    G    T        1      2        2 
  18  chr18_1295073   Sample    G    T        0      0        2 
  18  chr18_1305079     AAsi    T    A        0      0        2 
  18  chr18_1305079     AKia    T    A        0      0        2 
  18  chr18_1305079     AOna    T    A        0      0        2 
  18  chr18_1305079     ASom    T    A        0      0        2 
  18  chr18_1305079     HCab    T    A        0      0        2 
  18  chr18_1305079     HPrz    T    A        0      0        2 
  18  chr18_1305079     ZBoe    T    A        0      0        2 
  18  chr18_1305079     ZGre    T    A        0      0        2 
  18  chr18_1305079     ZHar    T    A        1      2        2 
  18  chr18_1305079   Sample    T    A        0      0        2 
  18  chr18_1316831     AAsi    C    A        0      0        2 
  18  chr18_1316831     AKia    C    A        1      2        2 
  18  chr18_1316831     AOna    C    A        1      2        2 
  18  chr18_1316831     ASom    C    A        0      0        2 
  18  chr18_1316831     HCab    C    A        0      0        2 
  18  chr18_1316831     HPrz    C    A        0      0        2 
  18  chr18_1316831     ZBoe    C    A        0      0        2 
  18  chr18_1316831     ZGre    C    A        0      0        2 
  18  chr18_1316831     ZHar    C    A        0      0        2 
  18  chr18_1316831   Sample    C    A        0      0        2 
  18  chr18_1318754     AAsi    C    A        0      0        2 
  18  chr18_1318754     AKia    C    A        0      0        2 
  18  chr18_1318754     AOna    C    A        0      0        2 
  18  chr18_1318754     ASom    C    A        0      0        2 
  18  chr18_1318754     HCab    C    A        0      0        2 
  18  chr18_1318754     HPrz    C    A        0      0        2 
  18  chr18_1318754     ZBoe    C    A        0      0        2 
  18  chr18_1318754     ZGre    C    A        0      0        2 
  18  chr18_1318754     ZHar    C    A        1      2        2 
  18  chr18_1318754   Sample    C    A        0      0        2 
  18  chr18_1324699     AAsi    A    T        0      0        2 
  18  chr18_1324699     AKia    A    T        0      0        2 
  18  chr18_1324699     AOna    A    T        0      0        2 
  18  chr18_1324699     ASom    A    T        0      0        2 
  18  chr18_1324699     HCab    A    T        0      0        2 
  18  chr18_1324699     HPrz    A    T        0      0        2 
  18  chr18_1324699     ZBoe    A    T        1      2        2 
  18  chr18_1324699     ZGre    A    T        0      0        2 
  18  chr18_1324699     ZHar    A    T        0      0        2 
  18  chr18_1324699   Sample    A    T        0      0        2 
  18  chr18_1376001     AAsi    A    T        0      0        2 
  18  chr18_1376001     AKia    A    T        0      0        2 
  18  chr18_1376001     AOna    A    T        0      0        2 
  18  chr18_1376001     ASom    A    T        0      0        2 
  18  chr18_1376001     HCab    A    T        0      0        2 
  18  chr18_1376001     HPrz    A    T        0      0        2 
  18  chr18_1376001     ZBoe    A    T        1      2        2 
  18  chr18_1376001     ZGre    A    T        0      0        2 
  18  chr18_1376001     ZHar    A    T        0      0        2 
  18  chr18_1376001   Sample    A    T        0      0        2 
  18  chr18_1402319     AAsi    A    C        0      0        2 
  18  chr18_1402319     AKia    A    C        0      0        2 
  18  chr18_1402319     AOna    A    C        0      0        2 
  18  chr18_1402319     ASom    A    C        0      0        2 
  18  chr18_1402319     HCab    A    C        1      2        2 
  18  chr18_1402319     HPrz    A    C        1      2        2 
  18  chr18_1402319     ZBoe    A    C        0      0        2 
  18  chr18_1402319     ZGre    A    C        0      0        2 
  18  chr18_1402319     ZHar    A    C        0      0        2 
  18  chr18_1402319   Sample    A    C        0      0        2 
  18  chr18_1427924     AAsi    A    T        0      0        2 
  18  chr18_1427924     AKia    A    T        1      2        2 
  18  chr18_1427924     AOna    A    T        1      2        2 
  18  chr18_1427924     ASom    A    T        0      0        2 
  18  chr18_1427924     HCab    A    T        0      0        2 
  18  chr18_1427924     HPrz    A    T        0      0        2 
  18  chr18_1427924     ZBoe    A    T        0      0        2 
  18  chr18_1427924     ZGre    A    T        0      0        2 
  18  chr18_1427924     ZHar    A    T        0      0        2 
  18  chr18_1427924   Sample    A    T        0      0        2 
  18  chr18_1433134     AAsi    C    A        0      0        2 
  18  chr18_1433134     AKia    C    A        0      0        2 
  18  chr18_1433134     AOna    C    A        0      0        2 
  18  chr18_1433134     ASom    C    A        0      0        2 
  18  chr18_1433134     HCab    C    A        1      2        2 
  18  chr18_1433134     HPrz    C    A        1      2        2 
  18  chr18_1433134     ZBoe    C    A        0      0        2 
  18  chr18_1433134     ZGre    C    A        0      0        2 
  18  chr18_1433134     ZHar    C    A        0      0        2 
  18  chr18_1433134   Sample    C    A        0      0        2 
  18  chr18_1454509     AAsi    C    A        0      0        2 
  18  chr18_1454509     AKia    C    A        0      0        2 
  18  chr18_1454509     AOna    C    A        0      0        2 
  18  chr18_1454509     ASom    C    A        0      0        2 
  18  chr18_1454509     HCab    C    A        0      0        2 
  18  chr18_1454509     HPrz    C    A        0      0        2 
  18  chr18_1454509     ZBoe    C    A        0      0        2 
  18  chr18_1454509     ZGre    C    A        1      2        2 
  18  chr18_1454509     ZHar    C    A        0      0        2 
  18  chr18_1454509   Sample    C    A        0      0        2 
  18  chr18_1523710     AAsi    T    A        1      2        2 
  18  chr18_1523710     AKia    T    A        1      2        2 
  18  chr18_1523710     AOna    T    A        1      2        2 
  18  chr18_1523710     ASom    T    A        1      2        2 
  18  chr18_1523710     HCab    T    A        0      0        2 
  18  chr18_1523710     HPrz    T    A        0      0        2 
  18  chr18_1523710     ZBoe    T    A        0      0        2 
  18  chr18_1523710     ZGre    T    A        0      0        2 
  18  chr18_1523710     ZHar    T    A        0      0        2 
  18  chr18_1523710   Sample    T    A        1      2        2 
  18  chr18_1537519     AAsi    C    A        0      0        2 
  18  chr18_1537519     AKia    C    A        0      0        2 
  18  chr18_1537519     AOna    C    A        0      0        2 
  18  chr18_1537519     ASom    C    A        0      0        2 
  18  chr18_1537519     HCab    C    A        0      0        2 
  18  chr18_1537519     HPrz    C    A        0      0        2 
  18  chr18_1537519     ZBoe    C    A        1      2        2 
  18  chr18_1537519     ZGre    C    A        1      2        2 
  18  chr18_1537519     ZHar    C    A        1      2        2 
  18  chr18_1537519   Sample    C    A        0      0        2 
  18  chr18_1540176     AAsi    A    C        0      0        2 
  18  chr18_1540176     AKia    A    C        0      0        2 
  18  chr18_1540176     AOna    A    C        0      0        2 
  18  chr18_1540176     ASom    A    C        0      0        2 
  18  chr18_1540176     HCab    A    C        0      0        2 
  18  chr18_1540176     HPrz    A    C        0      0        2 
  18  chr18_1540176     ZBoe    A    C        0      0        2 
  18  chr18_1540176     ZGre    A    C        0      0        2 
  18  chr18_1540176     ZHar    A    C      0.5      1        2 
  18  chr18_1540176   Sample    A    C        0      0        2 
  18  chr18_1606386     AAsi    A    C        0      0        2 
  18  chr18_1606386     AKia    A    C        0      0        2 
  18  chr18_1606386     AOna    A    C        1      2        2 
  18  chr18_1606386     ASom    A    C        0      0        2 
  18  chr18_1606386     HCab    A    C        0      0        2 
  18  chr18_1606386     HPrz    A    C        0      0        2 
  18  chr18_1606386     ZBoe    A    C        0      0        2 
  18  chr18_1606386     ZGre    A    C        0      0        2 
  18  chr18_1606386     ZHar    A    C        0      0        2 
  18  chr18_1606386   Sample    A    C        0      0        2 
  18  chr18_1611796     AAsi    A    T        0      0        2 
  18  chr18_1611796     AKia    A    T        1      2        2 
  18  chr18_1611796     AOna    A    T        1      2        2 
  18  chr18_1611796     ASom    A    T        0      0        2 
  18  chr18_1611796     HCab    A    T        0      0        2 
  18  chr18_1611796     HPrz    A    T        0      0        2 
  18  chr18_1611796     ZBoe    A    T        0      0        2 
  18  chr18_1611796     ZGre    A    T        0      0        2 
  18  chr18_1611796     ZHar    A    T        0      0        2 
  18  chr18_1611796   Sample    A    T        0      0        2 
  18  chr18_1621598     AAsi    G    C        0      0        2 
  18  chr18_1621598     AKia    G    C        0      0        2 
  18  chr18_1621598     AOna    G    C        0      0        2 
  18  chr18_1621598     ASom    G    C        0      0        2 
  18  chr18_1621598     HCab    G    C        1      2        2 
  18  chr18_1621598     HPrz    G    C        1      2        2 
  18  chr18_1621598     ZBoe    G    C        0      0        2 
  18  chr18_1621598     ZGre    G    C        0      0        2 
  18  chr18_1621598     ZHar    G    C        0      0        2 
  18  chr18_1621598   Sample    G    C        0      0        2 
  18  chr18_1624547     AAsi    G    C        0      0        2 
  18  chr18_1624547     AKia    G    C        1      2        2 
  18  chr18_1624547     AOna    G    C        1      2        2 
  18  chr18_1624547     ASom    G    C        0      0        2 
  18  chr18_1624547     HCab    G    C        0      0        2 
  18  chr18_1624547     HPrz    G    C        0      0        2 
  18  chr18_1624547     ZBoe    G    C        0      0        2 
  18  chr18_1624547     ZGre    G    C        0      0        2 
  18  chr18_1624547     ZHar    G    C        0      0        2 
  18  chr18_1624547   Sample    G    C        0      0        2 
  18  chr18_1640648     AAsi    T    A        0      0        2 
  18  chr18_1640648     AKia    T    A        0      0        2 
  18  chr18_1640648     AOna    T    A        0      0        2 
  18  chr18_1640648     ASom    T    A        0      0        2 
  18  chr18_1640648     HCab    T    A        0      0        2 
  18  chr18_1640648     HPrz    T    A        0      0        2 
  18  chr18_1640648     ZBoe    T    A      0.5      1        2 
  18  chr18_1640648     ZGre    T    A        0      0        2 
  18  chr18_1640648     ZHar    T    A        0      0        2 
  18  chr18_1640648   Sample    T    A        0      0        2 
  18  chr18_1656501     AAsi    C    A        0      0        2 
  18  chr18_1656501     AKia    C    A        1      2        2 
  18  chr18_1656501     AOna    C    A        0      0        2 
  18  chr18_1656501     ASom    C    A        0      0        2 
  18  chr18_1656501     HCab    C    A        0      0        2 
  18  chr18_1656501     HPrz    C    A        0      0        2 
  18  chr18_1656501     ZBoe    C    A        0      0        2 
  18  chr18_1656501     ZGre    C    A        0      0        2 
  18  chr18_1656501     ZHar    C    A        0      0        2 
  18  chr18_1656501   Sample    C    A        0      0        2 
  18  chr18_1659004     AAsi    G    C        0      0        2 
  18  chr18_1659004     AKia    G    C        0      0        2 
  18  chr18_1659004     AOna    G    C        0      0        2 
  18  chr18_1659004     ASom    G    C        0      0        2 
  18  chr18_1659004     HCab    G    C        0      0        2 
  18  chr18_1659004     HPrz    G    C        0      0        2 
  18  chr18_1659004     ZBoe    G    C        0      0        2 
  18  chr18_1659004     ZGre    G    C        1      2        2 
  18  chr18_1659004     ZHar    G    C        0      0        2 
  18  chr18_1659004   Sample    G    C        0      0        2 
  18  chr18_1661478     AAsi    G    C        0      0        2 
  18  chr18_1661478     AKia    G    C        0      0        2 
  18  chr18_1661478     AOna    G    C        1      2        2 
  18  chr18_1661478     ASom    G    C        0      0        2 
  18  chr18_1661478     HCab    G    C        0      0        2 
  18  chr18_1661478     HPrz    G    C        0      0        2 
  18  chr18_1661478     ZBoe    G    C        0      0        2 
  18  chr18_1661478     ZGre    G    C        0      0        2 
  18  chr18_1661478     ZHar    G    C        0      0        2 
  18  chr18_1661478   Sample    G    C        0      0        2 
  18  chr18_1666808     AAsi    A    C        0      0        2 
  18  chr18_1666808     AKia    A    C        0      0        2 
  18  chr18_1666808     AOna    A    C        0      0        2 
  18  chr18_1666808     ASom    A    C        0      0        2 
  18  chr18_1666808     HCab    A    C        0      0        2 
  18  chr18_1666808     HPrz    A    C        0      0        2 
  18  chr18_1666808     ZBoe    A    C        1      2        2 
  18  chr18_1666808     ZGre    A    C        0      0        2 
  18  chr18_1666808     ZHar    A    C        0      0        2 
  18  chr18_1666808   Sample    A    C        0      0        2 
  18  chr18_1676829     AAsi    T    A        0      0        2 
  18  chr18_1676829     AKia    T    A        0      0        2 
  18  chr18_1676829     AOna    T    A        0      0        2 
  18  chr18_1676829     ASom    T    A        0      0        2 
  18  chr18_1676829     HCab    T    A        0      0        2 
  18  chr18_1676829     HPrz    T    A        0      0        2 
  18  chr18_1676829     ZBoe    T    A        0      0        2 
  18  chr18_1676829     ZGre    T    A        0      0        2 
  18  chr18_1676829     ZHar    T    A        1      2        2 
  18  chr18_1676829   Sample    T    A        0      0        2 
  18  chr18_1708460     AAsi    A    C        0      0        2 
  18  chr18_1708460     AKia    A    C        0      0        2 
  18  chr18_1708460     AOna    A    C        0      0        2 
  18  chr18_1708460     ASom    A    C        0      0        2 
  18  chr18_1708460     HCab    A    C        0      0        2 
  18  chr18_1708460     HPrz    A    C        0      0        2 
  18  chr18_1708460     ZBoe    A    C        1      2        2 
  18  chr18_1708460     ZGre    A    C        0      0        2 
  18  chr18_1708460     ZHar    A    C        0      0        2 
  18  chr18_1708460   Sample    A    C        0      0        2 
  18  chr18_1711336     AAsi    G    C        0      0        2 
  18  chr18_1711336     AKia    G    C        0      0        2 
  18  chr18_1711336     AOna    G    C        0      0        2 
  18  chr18_1711336     ASom    G    C        0      0        2 
  18  chr18_1711336     HCab    G    C        0      0        2 
  18  chr18_1711336     HPrz    G    C        0      0        2 
  18  chr18_1711336     ZBoe    G    C        0      0        2 
  18  chr18_1711336     ZGre    G    C        0      0        2 
  18  chr18_1711336     ZHar    G    C        1      2        2 
  18  chr18_1711336   Sample    G    C        0      0        2 
  18  chr18_1736333     AAsi    T    A        1      2        2 
  18  chr18_1736333     AKia    T    A        0      0        2 
  18  chr18_1736333     AOna    T    A        0      0        2 
  18  chr18_1736333     ASom    T    A        1      2        2 
  18  chr18_1736333     HCab    T    A        0      0        2 
  18  chr18_1736333     HPrz    T    A        0      0        2 
  18  chr18_1736333     ZBoe    T    A        0      0        2 
  18  chr18_1736333     ZGre    T    A        0      0        2 
  18  chr18_1736333     ZHar    T    A        0      0        2 
  18  chr18_1736333   Sample    T    A        1      2        2 
  18  chr18_1741036     AAsi    A    T        0      0        2 
  18  chr18_1741036     AKia    A    T        0      0        2 
  18  chr18_1741036     AOna    A    T        0      0        2 
  18  chr18_1741036     ASom    A    T        0      0        2 
  18  chr18_1741036     HCab    A    T        0      0        2 
  18  chr18_1741036     HPrz    A    T        0      0        2 
  18  chr18_1741036     ZBoe    A    T        0      0        2 
  18  chr18_1741036     ZGre    A    T        1      2        2 
  18  chr18_1741036     ZHar    A    T        1      2        2 
  18  chr18_1741036   Sample    A    T        0      0        2 
  18  chr18_1751444     AAsi    A    T        0      0        2 
  18  chr18_1751444     AKia    A    T        0      0        2 
  18  chr18_1751444     AOna    A    T        0      0        2 
  18  chr18_1751444     ASom    A    T        0      0        2 
  18  chr18_1751444     HCab    A    T        1      2        2 
  18  chr18_1751444     HPrz    A    T        1      2        2 
  18  chr18_1751444     ZBoe    A    T        0      0        2 
  18  chr18_1751444     ZGre    A    T        0      0        2 
  18  chr18_1751444     ZHar    A    T        0      0        2 
  18  chr18_1751444   Sample    A    T        0      0        2 
  18  chr18_1760550     AAsi    G    T        0      0        2 
  18  chr18_1760550     AKia    G    T        0      0        2 
  18  chr18_1760550     AOna    G    T        0      0        2 
  18  chr18_1760550     ASom    G    T        0      0        2 
  18  chr18_1760550     HCab    G    T      0.5      1        2 
  18  chr18_1760550     HPrz    G    T        1      2        2 
  18  chr18_1760550     ZBoe    G    T        0      0        2 
  18  chr18_1760550     ZGre    G    T        0      0        2 
  18  chr18_1760550     ZHar    G    T        0      0        2 
  18  chr18_1760550   Sample    G    T        0      0        2 
  18  chr18_1803775     AAsi    G    T        0      0        2 
  18  chr18_1803775     AKia    G    T        0      0        2 
  18  chr18_1803775     AOna    G    T        0      0        2 
  18  chr18_1803775     ASom    G    T        0      0        2 
  18  chr18_1803775     HCab    G    T        1      2        2 
  18  chr18_1803775     HPrz    G    T        1      2        2 
  18  chr18_1803775     ZBoe    G    T        0      0        2 
  18  chr18_1803775     ZGre    G    T        0      0        2 
  18  chr18_1803775     ZHar    G    T        0      0        2 
  18  chr18_1803775   Sample    G    T        0      0        2 
  18  chr18_1818661     AAsi    A    C        0      0        2 
  18  chr18_1818661     AKia    A    C        0      0        2 
  18  chr18_1818661     AOna    A    C        0      0        2 
  18  chr18_1818661     ASom    A    C        0      0        2 
  18  chr18_1818661     HCab    A    C      0.5      1        2 
  18  chr18_1818661     HPrz    A    C        0      0        2 
  18  chr18_1818661     ZBoe    A    C        0      0        2 
  18  chr18_1818661     ZGre    A    C        0      0        2 
  18  chr18_1818661     ZHar    A    C        0      0        2 
  18  chr18_1818661   Sample    A    C        0      0        2 
  18  chr18_1846500     AAsi    T    A        0      0        2 
  18  chr18_1846500     AKia    T    A        1      2        2 
  18  chr18_1846500     AOna    T    A        1      2        2 
  18  chr18_1846500     ASom    T    A        0      0        2 
  18  chr18_1846500     HCab    T    A        0      0        2 
  18  chr18_1846500     HPrz    T    A        0      0        2 
  18  chr18_1846500     ZBoe    T    A        0      0        2 
  18  chr18_1846500     ZGre    T    A        0      0        2 
  18  chr18_1846500     ZHar    T    A        0      0        2 
  18  chr18_1846500   Sample    T    A        0      0        2 
  18  chr18_1849883     AAsi    T    G        0      0        2 
  18  chr18_1849883     AKia    T    G        0      0        2 
  18  chr18_1849883     AOna    T    G        0      0        2 
  18  chr18_1849883     ASom    T    G        0      0        2 
  18  chr18_1849883     HCab    T    G      0.5      1        2 
  18  chr18_1849883     HPrz    T    G        0      0        2 
  18  chr18_1849883     ZBoe    T    G        0      0        2 
  18  chr18_1849883     ZGre    T    G        0      0        2 
  18  chr18_1849883     ZHar    T    G        0      0        2 
  18  chr18_1849883   Sample    T    G        0      0        2 
  18  chr18_1856116     AAsi    G    T        0      0        2 
  18  chr18_1856116     AKia    G    T        0      0        2 
  18  chr18_1856116     AOna    G    T        0      0        2 
  18  chr18_1856116     ASom    G    T        0      0        2 
  18  chr18_1856116     HCab    G    T      0.5      1        2 
  18  chr18_1856116     HPrz    G    T        0      0        2 
  18  chr18_1856116     ZBoe    G    T        0      0        2 
  18  chr18_1856116     ZGre    G    T        0      0        2 
  18  chr18_1856116     ZHar    G    T        0      0        2 
  18  chr18_1856116   Sample    G    T        0      0        2 
  18  chr18_1869431     AAsi    T    G        0      0        2 
  18  chr18_1869431     AKia    T    G        0      0        2 
  18  chr18_1869431     AOna    T    G        0      0        2 
  18  chr18_1869431     ASom    T    G        0      0        2 
  18  chr18_1869431     HCab    T    G        0      0        2 
  18  chr18_1869431     HPrz    T    G        0      0        2 
  18  chr18_1869431     ZBoe    T    G        0      0        2 
  18  chr18_1869431     ZGre    T    G        0      0        2 
  18  chr18_1869431     ZHar    T    G        1      2        2 
  18  chr18_1869431   Sample    T    G        0      0        2 
  18  chr18_1882103     AAsi    A    C        0      0        2 
  18  chr18_1882103     AKia    A    C        0      0        2 
  18  chr18_1882103     AOna    A    C        0      0        2 
  18  chr18_1882103     ASom    A    C        1      2        2 
  18  chr18_1882103     HCab    A    C        0      0        2 
  18  chr18_1882103     HPrz    A    C        0      0        2 
  18  chr18_1882103     ZBoe    A    C        0      0        2 
  18  chr18_1882103     ZGre    A    C        0      0        2 
  18  chr18_1882103     ZHar    A    C        0      0        2 
  18  chr18_1882103   Sample    A    C        0      0        2 
  18  chr18_1892576     AAsi    T    G        0      0        2 
  18  chr18_1892576     AKia    T    G        0      0        2 
  18  chr18_1892576     AOna    T    G        0      0        2 
  18  chr18_1892576     ASom    T    G        0      0        2 
  18  chr18_1892576     HCab    T    G        0      0        2 
  18  chr18_1892576     HPrz    T    G        0      0        2 
  18  chr18_1892576     ZBoe    T    G      0.5      1        2 
  18  chr18_1892576     ZGre    T    G        0      0        2 
  18  chr18_1892576     ZHar    T    G        0      0        2 
  18  chr18_1892576   Sample    T    G        0      0        2 
  18  chr18_1970747     AAsi    A    C        0      0        2 
  18  chr18_1970747     AKia    A    C        1      2        2 
  18  chr18_1970747     AOna    A    C        1      2        2 
  18  chr18_1970747     ASom    A    C        0      0        2 
  18  chr18_1970747     HCab    A    C        0      0        2 
  18  chr18_1970747     HPrz    A    C        0      0        2 
  18  chr18_1970747     ZBoe    A    C        0      0        2 
  18  chr18_1970747     ZGre    A    C        0      0        2 
  18  chr18_1970747     ZHar    A    C        0      0        2 
  18  chr18_1970747   Sample    A    C        0      0        2 
  18  chr18_1981382     AAsi    C    A        0      0        2 
  18  chr18_1981382     AKia    C    A        0      0        2 
  18  chr18_1981382     AOna    C    A        0      0        2 
  18  chr18_1981382     ASom    C    A        0      0        2 
  18  chr18_1981382     HCab    C    A        1      2        2 
  18  chr18_1981382     HPrz    C    A        1      2        2 
  18  chr18_1981382     ZBoe    C    A        0      0        2 
  18  chr18_1981382     ZGre    C    A        0      0        2 
  18  chr18_1981382     ZHar    C    A        0      0        2 
  18  chr18_1981382   Sample    C    A        0      0        2 
  18  chr18_2008725     AAsi    G    C        0      0        2 
  18  chr18_2008725     AKia    G    C        0      0        2 
  18  chr18_2008725     AOna    G    C        0      0        2 
  18  chr18_2008725     ASom    G    C        0      0        2 
  18  chr18_2008725     HCab    G    C        0      0        2 
  18  chr18_2008725     HPrz    G    C      0.5      1        2 
  18  chr18_2008725     ZBoe    G    C        0      0        2 
  18  chr18_2008725     ZGre    G    C        0      0        2 
  18  chr18_2008725     ZHar    G    C        0      0        2 
  18  chr18_2008725   Sample    G    C        0      0        2 
  18  chr18_2011743     AAsi    C    G        0      0        2 
  18  chr18_2011743     AKia    C    G        0      0        2 
  18  chr18_2011743     AOna    C    G        0      0        2 
  18  chr18_2011743     ASom    C    G        0      0        2 
  18  chr18_2011743     HCab    C    G        1      2        2 
  18  chr18_2011743     HPrz    C    G      0.5      1        2 
  18  chr18_2011743     ZBoe    C    G        0      0        2 
  18  chr18_2011743     ZGre    C    G        0      0        2 
  18  chr18_2011743     ZHar    C    G        0      0        2 
  18  chr18_2011743   Sample    C    G        0      0        2 
  18  chr18_2011894     AAsi    G    T        0      0        2 
  18  chr18_2011894     AKia    G    T        0      0        2 
  18  chr18_2011894     AOna    G    T        0      0        2 
  18  chr18_2011894     ASom    G    T        0      0        2 
  18  chr18_2011894     HCab    G    T        1      2        2 
  18  chr18_2011894     HPrz    G    T      0.5      1        2 
  18  chr18_2011894     ZBoe    G    T        0      0        2 
  18  chr18_2011894     ZGre    G    T        0      0        2 
  18  chr18_2011894     ZHar    G    T        0      0        2 
  18  chr18_2011894   Sample    G    T        0      0        2 
  18  chr18_2027477     AAsi    T    G        1      2        2 
  18  chr18_2027477     AKia    T    G        1      2        2 
  18  chr18_2027477     AOna    T    G        1      2        2 
  18  chr18_2027477     ASom    T    G        1      2        2 
  18  chr18_2027477     HCab    T    G        0      0        2 
  18  chr18_2027477     HPrz    T    G        0      0        2 
  18  chr18_2027477     ZBoe    T    G        0      0        2 
  18  chr18_2027477     ZGre    T    G        0      0        2 
  18  chr18_2027477     ZHar    T    G        0      0        2 
  18  chr18_2027477   Sample    T    G        1      2        2 
  18  chr18_2033302     AAsi    A    C        0      0        2 
  18  chr18_2033302     AKia    A    C        0      0        2 
  18  chr18_2033302     AOna    A    C        0      0        2 
  18  chr18_2033302     ASom    A    C        1      2        2 
  18  chr18_2033302     HCab    A    C        0      0        2 
  18  chr18_2033302     HPrz    A    C        0      0        2 
  18  chr18_2033302     ZBoe    A    C        0      0        2 
  18  chr18_2033302     ZGre    A    C        0      0        2 
  18  chr18_2033302     ZHar    A    C        0      0        2 
  18  chr18_2033302   Sample    A    C        0      0        2 
  18  chr18_2049305     AAsi    C    G        0      0        2 
  18  chr18_2049305     AKia    C    G        0      0        2 
  18  chr18_2049305     AOna    C    G        0      0        2 
  18  chr18_2049305     ASom    C    G        0      0        2 
  18  chr18_2049305     HCab    C    G        1      2        2 
  18  chr18_2049305     HPrz    C    G      0.5      1        2 
  18  chr18_2049305     ZBoe    C    G        0      0        2 
  18  chr18_2049305     ZGre    C    G        0      0        2 
  18  chr18_2049305     ZHar    C    G        0      0        2 
  18  chr18_2049305   Sample    C    G        0      0        2 
  18  chr18_2051814     AAsi    T    A      0.5      1        2 
  18  chr18_2051814     AKia    T    A        0      0        2 
  18  chr18_2051814     AOna    T    A        0      0        2 
  18  chr18_2051814     ASom    T    A        0      0        2 
  18  chr18_2051814     HCab    T    A        0      0        2 
  18  chr18_2051814     HPrz    T    A        0      0        2 
  18  chr18_2051814     ZBoe    T    A        0      0        2 
  18  chr18_2051814     ZGre    T    A        0      0        2 
  18  chr18_2051814     ZHar    T    A        0      0        2 
  18  chr18_2051814   Sample    T    A        0      0        2 
  18  chr18_2063268     AAsi    T    G        0      0        2 
  18  chr18_2063268     AKia    T    G        0      0        2 
  18  chr18_2063268     AOna    T    G        0      0        2 
  18  chr18_2063268     ASom    T    G        0      0        2 
  18  chr18_2063268     HCab    T    G        1      2        2 
  18  chr18_2063268     HPrz    T    G        1      2        2 
  18  chr18_2063268     ZBoe    T    G        0      0        2 
  18  chr18_2063268     ZGre    T    G        0      0        2 
  18  chr18_2063268     ZHar    T    G        0      0        2 
  18  chr18_2063268   Sample    T    G        0      0        2 
  18  chr18_2077404     AAsi    C    A        0      0        2 
  18  chr18_2077404     AKia    C    A        0      0        2 
  18  chr18_2077404     AOna    C    A        0      0        2 
  18  chr18_2077404     ASom    C    A        0      0        2 
  18  chr18_2077404     HCab    C    A      0.5      1        2 
  18  chr18_2077404     HPrz    C    A        0      0        2 
  18  chr18_2077404     ZBoe    C    A        0      0        2 
  18  chr18_2077404     ZGre    C    A        0      0        2 
  18  chr18_2077404     ZHar    C    A        0      0        2 
  18  chr18_2077404   Sample    C    A        0      0        2 
  18  chr18_2080446     AAsi    C    A        0      0        2 
  18  chr18_2080446     AKia    C    A        0      0        2 
  18  chr18_2080446     AOna    C    A        0      0        2 
  18  chr18_2080446     ASom    C    A        0      0        2 
  18  chr18_2080446     HCab    C    A        1      2        2 
  18  chr18_2080446     HPrz    C    A        1      2        2 
  18  chr18_2080446     ZBoe    C    A        0      0        2 
  18  chr18_2080446     ZGre    C    A        0      0        2 
  18  chr18_2080446     ZHar    C    A        0      0        2 
  18  chr18_2080446   Sample    C    A        0      0        2 
  18  chr18_2094835     AAsi    G    T        0      0        2 
  18  chr18_2094835     AKia    G    T        0      0        2 
  18  chr18_2094835     AOna    G    T        0      0        2 
  18  chr18_2094835     ASom    G    T        0      0        2 
  18  chr18_2094835     HCab    G    T        1      2        2 
  18  chr18_2094835     HPrz    G    T        1      2        2 
  18  chr18_2094835     ZBoe    G    T        0      0        2 
  18  chr18_2094835     ZGre    G    T        0      0        2 
  18  chr18_2094835     ZHar    G    T        0      0        2 
  18  chr18_2094835   Sample    G    T        0      0        2 
  18  chr18_2120194     AAsi    T    A        0      0        2 
  18  chr18_2120194     AKia    T    A        0      0        2 
  18  chr18_2120194     AOna    T    A        0      0        2 
  18  chr18_2120194     ASom    T    A        0      0        2 
  18  chr18_2120194     HCab    T    A        0      0        2 
  18  chr18_2120194     HPrz    T    A        0      0        2 
  18  chr18_2120194     ZBoe    T    A        1      2        2 
  18  chr18_2120194     ZGre    T    A        0      0        2 
  18  chr18_2120194     ZHar    T    A        0      0        2 
  18  chr18_2120194   Sample    T    A        0      0        2 
  18  chr18_2127741     AAsi    C    G        0      0        2 
  18  chr18_2127741     AKia    C    G        0      0        2 
  18  chr18_2127741     AOna    C    G        0      0        2 
  18  chr18_2127741     ASom    C    G        0      0        2 
  18  chr18_2127741     HCab    C    G        1      2        2 
  18  chr18_2127741     HPrz    C    G        1      2        2 
  18  chr18_2127741     ZBoe    C    G        0      0        2 
  18  chr18_2127741     ZGre    C    G        1      2        2 
  18  chr18_2127741     ZHar    C    G        0      0        2 
  18  chr18_2127741   Sample    C    G        0      0        2 
  18  chr18_2128150     AAsi    T    G        1      2        2 
  18  chr18_2128150     AKia    T    G        0      0        2 
  18  chr18_2128150     AOna    T    G        0      0        2 
  18  chr18_2128150     ASom    T    G        1      2        2 
  18  chr18_2128150     HCab    T    G        0      0        2 
  18  chr18_2128150     HPrz    T    G        0      0        2 
  18  chr18_2128150     ZBoe    T    G        0      0        2 
  18  chr18_2128150     ZGre    T    G        0      0        2 
  18  chr18_2128150     ZHar    T    G        0      0        2 
  18  chr18_2128150   Sample    T    G        1      2        2 
  18  chr18_2130442     AAsi    T    G        0      0        2 
  18  chr18_2130442     AKia    T    G        0      0        2 
  18  chr18_2130442     AOna    T    G        0      0        2 
  18  chr18_2130442     ASom    T    G        0      0        2 
  18  chr18_2130442     HCab    T    G        0      0        2 
  18  chr18_2130442     HPrz    T    G        0      0        2 
  18  chr18_2130442     ZBoe    T    G        0      0        2 
  18  chr18_2130442     ZGre    T    G        0      0        2 
  18  chr18_2130442     ZHar    T    G        1      2        2 
  18  chr18_2130442   Sample    T    G        0      0        2 
  18  chr18_2130486     AAsi    G    C        0      0        2 
  18  chr18_2130486     AKia    G    C        1      2        2 
  18  chr18_2130486     AOna    G    C        1      2        2 
  18  chr18_2130486     ASom    G    C        0      0        2 
  18  chr18_2130486     HCab    G    C        0      0        2 
  18  chr18_2130486     HPrz    G    C        0      0        2 
  18  chr18_2130486     ZBoe    G    C        0      0        2 
  18  chr18_2130486     ZGre    G    C        0      0        2 
  18  chr18_2130486     ZHar    G    C        0      0        2 
  18  chr18_2130486   Sample    G    C        0      0        2 
  18  chr18_2157193     AAsi    A    C        1      2        2 
  18  chr18_2157193     AKia    A    C        0      0        2 
  18  chr18_2157193     AOna    A    C        0      0        2 
  18  chr18_2157193     ASom    A    C        1      2        2 
  18  chr18_2157193     HCab    A    C        0      0        2 
  18  chr18_2157193     HPrz    A    C        0      0        2 
  18  chr18_2157193     ZBoe    A    C        0      0        2 
  18  chr18_2157193     ZGre    A    C        0      0        2 
  18  chr18_2157193     ZHar    A    C        0      0        2 
  18  chr18_2157193   Sample    A    C        1      2        2 
  18  chr18_2160090     AAsi    C    G        0      0        2 
  18  chr18_2160090     AKia    C    G        0      0        2 
  18  chr18_2160090     AOna    C    G        0      0        2 
  18  chr18_2160090     ASom    C    G        0      0        2 
  18  chr18_2160090     HCab    C    G        0      0        2 
  18  chr18_2160090     HPrz    C    G        0      0        2 
  18  chr18_2160090     ZBoe    C    G        0      0        2 
  18  chr18_2160090     ZGre    C    G      0.5      1        2 
  18  chr18_2160090     ZHar    C    G        0      0        2 
  18  chr18_2160090   Sample    C    G        0      0        2 
  18  chr18_2161218     AAsi    G    C        0      0        2 
  18  chr18_2161218     AKia    G    C        0      0        2 
  18  chr18_2161218     AOna    G    C        0      0        2 
  18  chr18_2161218     ASom    G    C        1      2        2 
  18  chr18_2161218     HCab    G    C        0      0        2 
  18  chr18_2161218     HPrz    G    C        0      0        2 
  18  chr18_2161218     ZBoe    G    C        0      0        2 
  18  chr18_2161218     ZGre    G    C        0      0        2 
  18  chr18_2161218     ZHar    G    C        0      0        2 
  18  chr18_2161218   Sample    G    C        1      2        2 
  18  chr18_2175878     AAsi    G    T        0      0        2 
  18  chr18_2175878     AKia    G    T        0      0        2 
  18  chr18_2175878     AOna    G    T        0      0        2 
  18  chr18_2175878     ASom    G    T        0      0        2 
  18  chr18_2175878     HCab    G    T        1      2        2 
  18  chr18_2175878     HPrz    G    T        1      2        2 
  18  chr18_2175878     ZBoe    G    T        0      0        2 
  18  chr18_2175878     ZGre    G    T        0      0        2 
  18  chr18_2175878     ZHar    G    T        0      0        2 
  18  chr18_2175878   Sample    G    T        0      0        2 
  18  chr18_2177883     AAsi    T    G        1      2        2 
  18  chr18_2177883     AKia    T    G        1      2        2 
  18  chr18_2177883     AOna    T    G        1      2        2 
  18  chr18_2177883     ASom    T    G        1      2        2 
  18  chr18_2177883     HCab    T    G        0      0        2 
  18  chr18_2177883     HPrz    T    G        0      0        2 
  18  chr18_2177883     ZBoe    T    G        0      0        2 
  18  chr18_2177883     ZGre    T    G        0      0        2 
  18  chr18_2177883     ZHar    T    G        0      0        2 
  18  chr18_2177883   Sample    T    G        1      2        2 
  18  chr18_2182019     AAsi    C    G        0      0        2 
  18  chr18_2182019     AKia    C    G        0      0        2 
  18  chr18_2182019     AOna    C    G        0      0        2 
  18  chr18_2182019     ASom    C    G        0      0        2 
  18  chr18_2182019     HCab    C    G        0      0        2 
  18  chr18_2182019     HPrz    C    G        0      0        2 
  18  chr18_2182019     ZBoe    C    G        0      0        2 
  18  chr18_2182019     ZGre    C    G        1      2        2 
  18  chr18_2182019     ZHar    C    G        0      0        2 
  18  chr18_2182019   Sample    C    G        0      0        2 
  18  chr18_2182065     AAsi    A    C        0      0        2 
  18  chr18_2182065     AKia    A    C        0      0        2 
  18  chr18_2182065     AOna    A    C        0      0        2 
  18  chr18_2182065     ASom    A    C        0      0        2 
  18  chr18_2182065     HCab    A    C        0      0        2 
  18  chr18_2182065     HPrz    A    C        0      0        2 
  18  chr18_2182065     ZBoe    A    C        0      0        2 
  18  chr18_2182065     ZGre    A    C        1      2        2 
  18  chr18_2182065     ZHar    A    C        0      0        2 
  18  chr18_2182065   Sample    A    C        0      0        2 
  18  chr18_2263802     AAsi    G    T        0      0        2 
  18  chr18_2263802     AKia    G    T        0      0        2 
  18  chr18_2263802     AOna    G    T        0      0        2 
  18  chr18_2263802     ASom    G    T        0      0        2 
  18  chr18_2263802     HCab    G    T        0      0        2 
  18  chr18_2263802     HPrz    G    T      0.5      1        2 
  18  chr18_2263802     ZBoe    G    T        0      0        2 
  18  chr18_2263802     ZGre    G    T        0      0        2 
  18  chr18_2263802     ZHar    G    T        0      0        2 
  18  chr18_2263802   Sample    G    T        0      0        2 
  18  chr18_2266777     AAsi    T    A        0      0        2 
  18  chr18_2266777     AKia    T    A        0      0        2 
  18  chr18_2266777     AOna    T    A        0      0        2 
  18  chr18_2266777     ASom    T    A        0      0        2 
  18  chr18_2266777     HCab    T    A        1      2        2 
  18  chr18_2266777     HPrz    T    A        1      2        2 
  18  chr18_2266777     ZBoe    T    A        0      0        2 
  18  chr18_2266777     ZGre    T    A        0      0        2 
  18  chr18_2266777     ZHar    T    A        0      0        2 
  18  chr18_2266777   Sample    T    A        0      0        2 
  18  chr18_2269668     AAsi    A    C        0      0        2 
  18  chr18_2269668     AKia    A    C        0      0        2 
  18  chr18_2269668     AOna    A    C        0      0        2 
  18  chr18_2269668     ASom    A    C        0      0        2 
  18  chr18_2269668     HCab    A    C        1      2        2 
  18  chr18_2269668     HPrz    A    C        1      2        2 
  18  chr18_2269668     ZBoe    A    C        0      0        2 
  18  chr18_2269668     ZGre    A    C        0      0        2 
  18  chr18_2269668     ZHar    A    C        0      0        2 
  18  chr18_2269668   Sample    A    C        0      0        2 
  18  chr18_2286891     AAsi    A    C        0      0        2 
  18  chr18_2286891     AKia    A    C        0      0        2 
  18  chr18_2286891     AOna    A    C        0      0        2 
  18  chr18_2286891     ASom    A    C        0      0        2 
  18  chr18_2286891     HCab    A    C        0      0        2 
  18  chr18_2286891     HPrz    A    C      0.5      1        2 
  18  chr18_2286891     ZBoe    A    C        0      0        2 
  18  chr18_2286891     ZGre    A    C        0      0        2 
  18  chr18_2286891     ZHar    A    C        0      0        2 
  18  chr18_2286891   Sample    A    C        0      0        2 
  18  chr18_2291426     AAsi    T    G        0      0        2 
  18  chr18_2291426     AKia    T    G        0      0        2 
  18  chr18_2291426     AOna    T    G        0      0        2 
  18  chr18_2291426     ASom    T    G        0      0        2 
  18  chr18_2291426     HCab    T    G        1      2        2 
  18  chr18_2291426     HPrz    T    G      0.5      1        2 
  18  chr18_2291426     ZBoe    T    G        0      0        2 
  18  chr18_2291426     ZGre    T    G        0      0        2 
  18  chr18_2291426     ZHar    T    G        0      0        2 
  18  chr18_2291426   Sample    T    G        0      0        2 
  18  chr18_2334307     AAsi    T    A        0      0        2 
  18  chr18_2334307     AKia    T    A        0      0        2 
  18  chr18_2334307     AOna    T    A        0      0        2 
  18  chr18_2334307     ASom    T    A      0.5      1        2 
  18  chr18_2334307     HCab    T    A        0      0        2 
  18  chr18_2334307     HPrz    T    A        0      0        2 
  18  chr18_2334307     ZBoe    T    A        0      0        2 
  18  chr18_2334307     ZGre    T    A        0      0        2 
  18  chr18_2334307     ZHar    T    A        0      0        2 
  18  chr18_2334307   Sample    T    A        0      0        2 
  18  chr18_2349163     AAsi    G    C        0      0        2 
  18  chr18_2349163     AKia    G    C        0      0        2 
  18  chr18_2349163     AOna    G    C        0      0        2 
  18  chr18_2349163     ASom    G    C        0      0        2 
  18  chr18_2349163     HCab    G    C        1      2        2 
  18  chr18_2349163     HPrz    G    C        1      2        2 
  18  chr18_2349163     ZBoe    G    C        0      0        2 
  18  chr18_2349163     ZGre    G    C        0      0        2 
  18  chr18_2349163     ZHar    G    C        0      0        2 
  18  chr18_2349163   Sample    G    C        0      0        2 
  18  chr18_2364987     AAsi    C    G        0      0        2 
  18  chr18_2364987     AKia    C    G        0      0        2 
  18  chr18_2364987     AOna    C    G        0      0        2 
  18  chr18_2364987     ASom    C    G        0      0        2 
  18  chr18_2364987     HCab    C    G        0      0        2 
  18  chr18_2364987     HPrz    C    G        0      0        2 
  18  chr18_2364987     ZBoe    C    G        0      0        2 
  18  chr18_2364987     ZGre    C    G        1      2        2 
  18  chr18_2364987     ZHar    C    G        0      0        2 
  18  chr18_2364987   Sample    C    G        0      0        2 
  18  chr18_2368186     AAsi    G    C        0      0        2 
  18  chr18_2368186     AKia    G    C        0      0        2 
  18  chr18_2368186     AOna    G    C        0      0        2 
  18  chr18_2368186     ASom    G    C        0      0        2 
  18  chr18_2368186     HCab    G    C        0      0        2 
  18  chr18_2368186     HPrz    G    C        0      0        2 
  18  chr18_2368186     ZBoe    G    C        0      0        2 
  18  chr18_2368186     ZGre    G    C      0.5      1        2 
  18  chr18_2368186     ZHar    G    C        0      0        2 
  18  chr18_2368186   Sample    G    C        0      0        2 
  18  chr18_2377979     AAsi    C    G        1      2        2 
  18  chr18_2377979     AKia    C    G        0      0        2 
  18  chr18_2377979     AOna    C    G        0      0        2 
  18  chr18_2377979     ASom    C    G        1      2        2 
  18  chr18_2377979     HCab    C    G        0      0        2 
  18  chr18_2377979     HPrz    C    G        0      0        2 
  18  chr18_2377979     ZBoe    C    G        0      0        2 
  18  chr18_2377979     ZGre    C    G        0      0        2 
  18  chr18_2377979     ZHar    C    G        0      0        2 
  18  chr18_2377979   Sample    C    G        1      2        2 
  18  chr18_2380204     AAsi    T    G        0      0        2 
  18  chr18_2380204     AKia    T    G        0      0        2 
  18  chr18_2380204     AOna    T    G        0      0        2 
  18  chr18_2380204     ASom    T    G        0      0        2 
  18  chr18_2380204     HCab    T    G      0.5      1        2 
  18  chr18_2380204     HPrz    T    G        0      0        2 
  18  chr18_2380204     ZBoe    T    G        0      0        2 
  18  chr18_2380204     ZGre    T    G        0      0        2 
  18  chr18_2380204     ZHar    T    G        0      0        2 
  18  chr18_2380204   Sample    T    G        0      0        2 
  18  chr18_2388141     AAsi    T    A        0      0        2 
  18  chr18_2388141     AKia    T    A        1      2        2 
  18  chr18_2388141     AOna    T    A        1      2        2 
  18  chr18_2388141     ASom    T    A        0      0        2 
  18  chr18_2388141     HCab    T    A        0      0        2 
  18  chr18_2388141     HPrz    T    A        0      0        2 
  18  chr18_2388141     ZBoe    T    A        0      0        2 
  18  chr18_2388141     ZGre    T    A        0      0        2 
  18  chr18_2388141     ZHar    T    A        0      0        2 
  18  chr18_2388141   Sample    T    A        0      0        2 
  18  chr18_2399913     AAsi    G    T        0      0        2 
  18  chr18_2399913     AKia    G    T        0      0        2 
  18  chr18_2399913     AOna    G    T        0      0        2 
  18  chr18_2399913     ASom    G    T        0      0        2 
  18  chr18_2399913     HCab    G    T        1      2        2 
  18  chr18_2399913     HPrz    G    T        1      2        2 
  18  chr18_2399913     ZBoe    G    T        0      0        2 
  18  chr18_2399913     ZGre    G    T        0      0        2 
  18  chr18_2399913     ZHar    G    T        0      0        2 
  18  chr18_2399913   Sample    G    T        0      0        2 
  18  chr18_2409637     AAsi    A    C        0      0        2 
  18  chr18_2409637     AKia    A    C        0      0        2 
  18  chr18_2409637     AOna    A    C        0      0        2 
  18  chr18_2409637     ASom    A    C        0      0        2 
  18  chr18_2409637     HCab    A    C        0      0        2 
  18  chr18_2409637     HPrz    A    C        0      0        2 
  18  chr18_2409637     ZBoe    A    C        0      0        2 
  18  chr18_2409637     ZGre    A    C        1      2        2 
  18  chr18_2409637     ZHar    A    C        1      2        2 
  18  chr18_2409637   Sample    A    C        0      0        2 
  18  chr18_2448774     AAsi    G    C        0      0        2 
  18  chr18_2448774     AKia    G    C        0      0        2 
  18  chr18_2448774     AOna    G    C        0      0        2 
  18  chr18_2448774     ASom    G    C        0      0        2 
  18  chr18_2448774     HCab    G    C        0      0        2 
  18  chr18_2448774     HPrz    G    C        0      0        2 
  18  chr18_2448774     ZBoe    G    C        1      2        2 
  18  chr18_2448774     ZGre    G    C        1      2        2 
  18  chr18_2448774     ZHar    G    C        1      2        2 
  18  chr18_2448774   Sample    G    C        0      0        2 
  18  chr18_2463745     AAsi    A    C        0      0        2 
  18  chr18_2463745     AKia    A    C        0      0        2 
  18  chr18_2463745     AOna    A    C        0      0        2 
  18  chr18_2463745     ASom    A    C        0      0        2 
  18  chr18_2463745     HCab    A    C        0      0        2 
  18  chr18_2463745     HPrz    A    C        0      0        2 
  18  chr18_2463745     ZBoe    A    C        1      2        2 
  18  chr18_2463745     ZGre    A    C        0      0        2 
  18  chr18_2463745     ZHar    A    C        0      0        2 
  18  chr18_2463745   Sample    A    C        0      0        2 
  18  chr18_2466424     AAsi    T    G        0      0        2 
  18  chr18_2466424     AKia    T    G        1      2        2 
  18  chr18_2466424     AOna    T    G        1      2        2 
  18  chr18_2466424     ASom    T    G        0      0        2 
  18  chr18_2466424     HCab    T    G        0      0        2 
  18  chr18_2466424     HPrz    T    G        0      0        2 
  18  chr18_2466424     ZBoe    T    G        0      0        2 
  18  chr18_2466424     ZGre    T    G        0      0        2 
  18  chr18_2466424     ZHar    T    G        0      0        2 
  18  chr18_2466424   Sample    T    G        0      0        2 
  18  chr18_2470124     AAsi    A    T        0      0        2 
  18  chr18_2470124     AKia    A    T        0      0        2 
  18  chr18_2470124     AOna    A    T        1      2        2 
  18  chr18_2470124     ASom    A    T        0      0        2 
  18  chr18_2470124     HCab    A    T        0      0        2 
  18  chr18_2470124     HPrz    A    T        0      0        2 
  18  chr18_2470124     ZBoe    A    T        0      0        2 
  18  chr18_2470124     ZGre    A    T        0      0        2 
  18  chr18_2470124     ZHar    A    T        0      0        2 
  18  chr18_2470124   Sample    A    T        0      0        2 
  18  chr18_2494331     AAsi    G    C        0      0        2 
  18  chr18_2494331     AKia    G    C        0      0        2 
  18  chr18_2494331     AOna    G    C        0      0        2 
  18  chr18_2494331     ASom    G    C        0      0        2 
  18  chr18_2494331     HCab    G    C        1      2        2 
  18  chr18_2494331     HPrz    G    C        1      2        2 
  18  chr18_2494331     ZBoe    G    C        0      0        2 
  18  chr18_2494331     ZGre    G    C        0      0        2 
  18  chr18_2494331     ZHar    G    C        0      0        2 
  18  chr18_2494331   Sample    G    C        0      0        2 
  18  chr18_2495604     AAsi    T    G        0      0        2 
  18  chr18_2495604     AKia    T    G        0      0        2 
  18  chr18_2495604     AOna    T    G        0      0        2 
  18  chr18_2495604     ASom    T    G        0      0        2 
  18  chr18_2495604     HCab    T    G        0      0        2 
  18  chr18_2495604     HPrz    T    G        0      0        2 
  18  chr18_2495604     ZBoe    T    G        0      0        2 
  18  chr18_2495604     ZGre    T    G        1      2        2 
  18  chr18_2495604     ZHar    T    G        1      2        2 
  18  chr18_2495604   Sample    T    G        0      0        2 
  18  chr18_2500920     AAsi    T    A        0      0        2 
  18  chr18_2500920     AKia    T    A        0      0        2 
  18  chr18_2500920     AOna    T    A        0      0        2 
  18  chr18_2500920     ASom    T    A        0      0        2 
  18  chr18_2500920     HCab    T    A        1      2        2 
  18  chr18_2500920     HPrz    T    A        1      2        2 
  18  chr18_2500920     ZBoe    T    A        0      0        2 
  18  chr18_2500920     ZGre    T    A        0      0        2 
  18  chr18_2500920     ZHar    T    A        0      0        2 
  18  chr18_2500920   Sample    T    A        0      0        2 
  18  chr18_2506398     AAsi    G    C        0      0        2 
  18  chr18_2506398     AKia    G    C        0      0        2 
  18  chr18_2506398     AOna    G    C        0      0        2 
  18  chr18_2506398     ASom    G    C        0      0        2 
  18  chr18_2506398     HCab    G    C        0      0        2 
  18  chr18_2506398     HPrz    G    C        0      0        2 
  18  chr18_2506398     ZBoe    G    C        0      0        2 
  18  chr18_2506398     ZGre    G    C        1      2        2 
  18  chr18_2506398     ZHar    G    C        0      0        2 
  18  chr18_2506398   Sample    G    C        0      0        2 
  18  chr18_2516294     AAsi    T    A        0      0        2 
  18  chr18_2516294     AKia    T    A        0      0        2 
  18  chr18_2516294     AOna    T    A        0      0        2 
  18  chr18_2516294     ASom    T    A      0.5      1        2 
  18  chr18_2516294     HCab    T    A        0      0        2 
  18  chr18_2516294     HPrz    T    A        0      0        2 
  18  chr18_2516294     ZBoe    T    A        0      0        2 
  18  chr18_2516294     ZGre    T    A        0      0        2 
  18  chr18_2516294     ZHar    T    A        0      0        2 
  18  chr18_2516294   Sample    T    A        0      0        2 
  18  chr18_2524313     AAsi    G    T        0      0        2 
  18  chr18_2524313     AKia    G    T        0      0        2 
  18  chr18_2524313     AOna    G    T        0      0        2 
  18  chr18_2524313     ASom    G    T        0      0        2 
  18  chr18_2524313     HCab    G    T        1      2        2 
  18  chr18_2524313     HPrz    G    T        1      2        2 
  18  chr18_2524313     ZBoe    G    T        0      0        2 
  18  chr18_2524313     ZGre    G    T        0      0        2 
  18  chr18_2524313     ZHar    G    T        0      0        2 
  18  chr18_2524313   Sample    G    T        0      0        2 
  18  chr18_2527638     AAsi    G    T        0      0        2 
  18  chr18_2527638     AKia    G    T        1      2        2 
  18  chr18_2527638     AOna    G    T        1      2        2 
  18  chr18_2527638     ASom    G    T        0      0        2 
  18  chr18_2527638     HCab    G    T        0      0        2 
  18  chr18_2527638     HPrz    G    T        0      0        2 
  18  chr18_2527638     ZBoe    G    T        0      0        2 
  18  chr18_2527638     ZGre    G    T        0      0        2 
  18  chr18_2527638     ZHar    G    T        0      0        2 
  18  chr18_2527638   Sample    G    T        0      0        2 
  18  chr18_2556919     AAsi    G    C        0      0        2 
  18  chr18_2556919     AKia    G    C        0      0        2 
  18  chr18_2556919     AOna    G    C        0      0        2 
  18  chr18_2556919     ASom    G    C        0      0        2 
  18  chr18_2556919     HCab    G    C        1      2        2 
  18  chr18_2556919     HPrz    G    C        1      2        2 
  18  chr18_2556919     ZBoe    G    C        0      0        2 
  18  chr18_2556919     ZGre    G    C        0      0        2 
  18  chr18_2556919     ZHar    G    C        0      0        2 
  18  chr18_2556919   Sample    G    C        0      0        2 
  18  chr18_2559439     AAsi    T    G        0      0        2 
  18  chr18_2559439     AKia    T    G        0      0        2 
  18  chr18_2559439     AOna    T    G        0      0        2 
  18  chr18_2559439     ASom    T    G        0      0        2 
  18  chr18_2559439     HCab    T    G        0      0        2 
  18  chr18_2559439     HPrz    T    G        0      0        2 
  18  chr18_2559439     ZBoe    T    G        0      0        2 
  18  chr18_2559439     ZGre    T    G        0      0        2 
  18  chr18_2559439     ZHar    T    G        1      2        2 
  18  chr18_2559439   Sample    T    G        0      0        2 
  18  chr18_2561104     AAsi    G    T      0.5      1        2 
  18  chr18_2561104     AKia    G    T        0      0        2 
  18  chr18_2561104     AOna    G    T        0      0        2 
  18  chr18_2561104     ASom    G    T        0      0        2 
  18  chr18_2561104     HCab    G    T        0      0        2 
  18  chr18_2561104     HPrz    G    T        0      0        2 
  18  chr18_2561104     ZBoe    G    T        0      0        2 
  18  chr18_2561104     ZGre    G    T        0      0        2 
  18  chr18_2561104     ZHar    G    T        0      0        2 
  18  chr18_2561104   Sample    G    T        0      0        2 
  18  chr18_2577532     AAsi    G    C        0      0        2 
  18  chr18_2577532     AKia    G    C        1      2        2 
  18  chr18_2577532     AOna    G    C        1      2        2 
  18  chr18_2577532     ASom    G    C        0      0        2 
  18  chr18_2577532     HCab    G    C        0      0        2 
  18  chr18_2577532     HPrz    G    C        0      0        2 
  18  chr18_2577532     ZBoe    G    C        0      0        2 
  18  chr18_2577532     ZGre    G    C        0      0        2 
  18  chr18_2577532     ZHar    G    C        0      0        2 
  18  chr18_2577532   Sample    G    C        0      0        2 
  18  chr18_2579419     AAsi    C    G        0      0        2 
  18  chr18_2579419     AKia    C    G        0      0        2 
  18  chr18_2579419     AOna    C    G        0      0        2 
  18  chr18_2579419     ASom    C    G        0      0        2 
  18  chr18_2579419     HCab    C    G        1      2        2 
  18  chr18_2579419     HPrz    C    G        1      2        2 
  18  chr18_2579419     ZBoe    C    G        0      0        2 
  18  chr18_2579419     ZGre    C    G        0      0        2 
  18  chr18_2579419     ZHar    C    G        0      0        2 
  18  chr18_2579419   Sample    C    G        0      0        2 
  18  chr18_2588933     AAsi    T    G        0      0        2 
  18  chr18_2588933     AKia    T    G        0      0        2 
  18  chr18_2588933     AOna    T    G        0      0        2 
  18  chr18_2588933     ASom    T    G        0      0        2 
  18  chr18_2588933     HCab    T    G        0      0        2 
  18  chr18_2588933     HPrz    T    G        0      0        2 
  18  chr18_2588933     ZBoe    T    G        1      2        2 
  18  chr18_2588933     ZGre    T    G        0      0        2 
  18  chr18_2588933     ZHar    T    G        0      0        2 
  18  chr18_2588933   Sample    T    G        0      0        2 
  18  chr18_2589212     AAsi    C    G        1      2        2 
  18  chr18_2589212     AKia    C    G        0      0        2 
  18  chr18_2589212     AOna    C    G        0      0        2 
  18  chr18_2589212     ASom    C    G        1      2        2 
  18  chr18_2589212     HCab    C    G        0      0        2 
  18  chr18_2589212     HPrz    C    G        0      0        2 
  18  chr18_2589212     ZBoe    C    G        0      0        2 
  18  chr18_2589212     ZGre    C    G        0      0        2 
  18  chr18_2589212     ZHar    C    G        0      0        2 
  18  chr18_2589212   Sample    C    G        1      2        2 
  18  chr18_2596239     AAsi    A    C        1      2        2 
  18  chr18_2596239     AKia    A    C        0      0        2 
  18  chr18_2596239     AOna    A    C        0      0        2 
  18  chr18_2596239     ASom    A    C        1      2        2 
  18  chr18_2596239     HCab    A    C        0      0        2 
  18  chr18_2596239     HPrz    A    C        0      0        2 
  18  chr18_2596239     ZBoe    A    C        0      0        2 
  18  chr18_2596239     ZGre    A    C        0      0        2 
  18  chr18_2596239     ZHar    A    C        0      0        2 
  18  chr18_2596239   Sample    A    C        1      2        2 
  18  chr18_2596261     AAsi    G    T        0      0        2 
  18  chr18_2596261     AKia    G    T        0      0        2 
  18  chr18_2596261     AOna    G    T        0      0        2 
  18  chr18_2596261     ASom    G    T        0      0        2 
  18  chr18_2596261     HCab    G    T        1      2        2 
  18  chr18_2596261     HPrz    G    T        1      2        2 
  18  chr18_2596261     ZBoe    G    T        0      0        2 
  18  chr18_2596261     ZGre    G    T        0      0        2 
  18  chr18_2596261     ZHar    G    T        0      0        2 
  18  chr18_2596261   Sample    G    T        0      0        2 
  18  chr18_2615802     AAsi    C    A        0      0        2 
  18  chr18_2615802     AKia    C    A        0      0        2 
  18  chr18_2615802     AOna    C    A        0      0        2 
  18  chr18_2615802     ASom    C    A        0      0        2 
  18  chr18_2615802     HCab    C    A        0      0        2 
  18  chr18_2615802     HPrz    C    A        0      0        2 
  18  chr18_2615802     ZBoe    C    A        0      0        2 
  18  chr18_2615802     ZGre    C    A        0      0        2 
  18  chr18_2615802     ZHar    C    A      0.5      1        2 
  18  chr18_2615802   Sample    C    A        0      0        2 
  18  chr18_2616180     AAsi    C    G        0      0        2 
  18  chr18_2616180     AKia    C    G        0      0        2 
  18  chr18_2616180     AOna    C    G        0      0        2 
  18  chr18_2616180     ASom    C    G        0      0        2 
  18  chr18_2616180     HCab    C    G        0      0        2 
  18  chr18_2616180     HPrz    C    G        0      0        2 
  18  chr18_2616180     ZBoe    C    G        0      0        2 
  18  chr18_2616180     ZGre    C    G        1      2        2 
  18  chr18_2616180     ZHar    C    G        0      0        2 
  18  chr18_2616180   Sample    C    G        0      0        2 
  18  chr18_2617711     AAsi    T    A        0      0        2 
  18  chr18_2617711     AKia    T    A        0      0        2 
  18  chr18_2617711     AOna    T    A        0      0        2 
  18  chr18_2617711     ASom    T    A        0      0        2 
  18  chr18_2617711     HCab    T    A        0      0        2 
  18  chr18_2617711     HPrz    T    A        0      0        2 
  18  chr18_2617711     ZBoe    T    A        1      2        2 
  18  chr18_2617711     ZGre    T    A        0      0        2 
  18  chr18_2617711     ZHar    T    A        0      0        2 
  18  chr18_2617711   Sample    T    A        0      0        2 
  18  chr18_2631762     AAsi    T    G        0      0        2 
  18  chr18_2631762     AKia    T    G        0      0        2 
  18  chr18_2631762     AOna    T    G        0      0        2 
  18  chr18_2631762     ASom    T    G        0      0        2 
  18  chr18_2631762     HCab    T    G        1      2        2 
  18  chr18_2631762     HPrz    T    G        1      2        2 
  18  chr18_2631762     ZBoe    T    G        0      0        2 
  18  chr18_2631762     ZGre    T    G        0      0        2 
  18  chr18_2631762     ZHar    T    G        0      0        2 
  18  chr18_2631762   Sample    T    G        0      0        2 
  18  chr18_2657322     AAsi    C    A        0      0        2 
  18  chr18_2657322     AKia    C    A        0      0        2 
  18  chr18_2657322     AOna    C    A        0      0        2 
  18  chr18_2657322     ASom    C    A        0      0        2 
  18  chr18_2657322     HCab    C    A        1      2        2 
  18  chr18_2657322     HPrz    C    A        0      0        2 
  18  chr18_2657322     ZBoe    C    A        0      0        2 
  18  chr18_2657322     ZGre    C    A        0      0        2 
  18  chr18_2657322     ZHar    C    A        0      0        2 
  18  chr18_2657322   Sample    C    A        0      0        2 
  18  chr18_2670563     AAsi    G    C        0      0        2 
  18  chr18_2670563     AKia    G    C        0      0        2 
  18  chr18_2670563     AOna    G    C        0      0        2 
  18  chr18_2670563     ASom    G    C        0      0        2 
  18  chr18_2670563     HCab    G    C        1      2        2 
  18  chr18_2670563     HPrz    G    C        1      2        2 
  18  chr18_2670563     ZBoe    G    C        0      0        2 
  18  chr18_2670563     ZGre    G    C        0      0        2 
  18  chr18_2670563     ZHar    G    C        0      0        2 
  18  chr18_2670563   Sample    G    C        0      0        2 
  18  chr18_2674219     AAsi    G    C        0      0        2 
  18  chr18_2674219     AKia    G    C        0      0        2 
  18  chr18_2674219     AOna    G    C        0      0        2 
  18  chr18_2674219     ASom    G    C        1      2        2 
  18  chr18_2674219     HCab    G    C        0      0        2 
  18  chr18_2674219     HPrz    G    C        0      0        2 
  18  chr18_2674219     ZBoe    G    C        0      0        2 
  18  chr18_2674219     ZGre    G    C        0      0        2 
  18  chr18_2674219     ZHar    G    C        0      0        2 
  18  chr18_2674219   Sample    G    C        0      0        2 
  18  chr18_2682445     AAsi    G    C        0      0        2 
  18  chr18_2682445     AKia    G    C        0      0        2 
  18  chr18_2682445     AOna    G    C        0      0        2 
  18  chr18_2682445     ASom    G    C        0      0        2 
  18  chr18_2682445     HCab    G    C        1      2        2 
  18  chr18_2682445     HPrz    G    C        0      0        2 
  18  chr18_2682445     ZBoe    G    C        0      0        2 
  18  chr18_2682445     ZGre    G    C        0      0        2 
  18  chr18_2682445     ZHar    G    C        0      0        2 
  18  chr18_2682445   Sample    G    C        0      0        2 
  18  chr18_2714471     AAsi    G    C        0      0        2 
  18  chr18_2714471     AKia    G    C        0      0        2 
  18  chr18_2714471     AOna    G    C        0      0        2 
  18  chr18_2714471     ASom    G    C        0      0        2 
  18  chr18_2714471     HCab    G    C        1      2        2 
  18  chr18_2714471     HPrz    G    C        1      2        2 
  18  chr18_2714471     ZBoe    G    C        0      0        2 
  18  chr18_2714471     ZGre    G    C        0      0        2 
  18  chr18_2714471     ZHar    G    C        0      0        2 
  18  chr18_2714471   Sample    G    C        0      0        2 
  18  chr18_2781056     AAsi    A    C        0      0        2 
  18  chr18_2781056     AKia    A    C        0      0        2 
  18  chr18_2781056     AOna    A    C        0      0        2 
  18  chr18_2781056     ASom    A    C        0      0        2 
  18  chr18_2781056     HCab    A    C        0      0        2 
  18  chr18_2781056     HPrz    A    C        0      0        2 
  18  chr18_2781056     ZBoe    A    C        1      2        2 
  18  chr18_2781056     ZGre    A    C        1      2        2 
  18  chr18_2781056     ZHar    A    C        1      2        2 
  18  chr18_2781056   Sample    A    C        0      0        2 
  18  chr18_2787699     AAsi    C    A        0      0        2 
  18  chr18_2787699     AKia    C    A        0      0        2 
  18  chr18_2787699     AOna    C    A        0      0        2 
  18  chr18_2787699     ASom    C    A        0      0        2 
  18  chr18_2787699     HCab    C    A        0      0        2 
  18  chr18_2787699     HPrz    C    A        0      0        2 
  18  chr18_2787699     ZBoe    C    A        0      0        2 
  18  chr18_2787699     ZGre    C    A        0      0        2 
  18  chr18_2787699     ZHar    C    A        1      2        2 
  18  chr18_2787699   Sample    C    A        0      0        2 
  18  chr18_2789104     AAsi    G    C        0      0        2 
  18  chr18_2789104     AKia    G    C        0      0        2 
  18  chr18_2789104     AOna    G    C        0      0        2 
  18  chr18_2789104     ASom    G    C        0      0        2 
  18  chr18_2789104     HCab    G    C        0      0        2 
  18  chr18_2789104     HPrz    G    C        0      0        2 
  18  chr18_2789104     ZBoe    G    C        0      0        2 
  18  chr18_2789104     ZGre    G    C        0      0        2 
  18  chr18_2789104     ZHar    G    C        1      2        2 
  18  chr18_2789104   Sample    G    C        0      0        2 
  18  chr18_2793816     AAsi    G    C        0      0        2 
  18  chr18_2793816     AKia    G    C        0      0        2 
  18  chr18_2793816     AOna    G    C        0      0        2 
  18  chr18_2793816     ASom    G    C        0      0        2 
  18  chr18_2793816     HCab    G    C        0      0        2 
  18  chr18_2793816     HPrz    G    C        0      0        2 
  18  chr18_2793816     ZBoe    G    C        1      2        2 
  18  chr18_2793816     ZGre    G    C        0      0        2 
  18  chr18_2793816     ZHar    G    C        0      0        2 
  18  chr18_2793816   Sample    G    C        0      0        2 
  18  chr18_2805123     AAsi    C    A        0      0        2 
  18  chr18_2805123     AKia    C    A        0      0        2 
  18  chr18_2805123     AOna    C    A        0      0        2 
  18  chr18_2805123     ASom    C    A        0      0        2 
  18  chr18_2805123     HCab    C    A      0.5      1        2 
  18  chr18_2805123     HPrz    C    A        0      0        2 
  18  chr18_2805123     ZBoe    C    A        0      0        2 
  18  chr18_2805123     ZGre    C    A        0      0        2 
  18  chr18_2805123     ZHar    C    A        0      0        2 
  18  chr18_2805123   Sample    C    A        0      0        2 
  18  chr18_2864106     AAsi    C    A        0      0        2 
  18  chr18_2864106     AKia    C    A        0      0        2 
  18  chr18_2864106     AOna    C    A        0      0        2 
  18  chr18_2864106     ASom    C    A        0      0        2 
  18  chr18_2864106     HCab    C    A        0      0        2 
  18  chr18_2864106     HPrz    C    A        0      0        2 
  18  chr18_2864106     ZBoe    C    A        0      0        2 
  18  chr18_2864106     ZGre    C    A        1      2        2 
  18  chr18_2864106     ZHar    C    A        0      0        2 
  18  chr18_2864106   Sample    C    A        0      0        2 
  18  chr18_2866396     AAsi    G    C        1      2        2 
  18  chr18_2866396     AKia    G    C        1      2        2 
  18  chr18_2866396     AOna    G    C        1      2        2 
  18  chr18_2866396     ASom    G    C        1      2        2 
  18  chr18_2866396     HCab    G    C        0      0        2 
  18  chr18_2866396     HPrz    G    C        0      0        2 
  18  chr18_2866396     ZBoe    G    C        0      0        2 
  18  chr18_2866396     ZGre    G    C        0      0        2 
  18  chr18_2866396     ZHar    G    C        0      0        2 
  18  chr18_2866396   Sample    G    C        1      2        2 
  18  chr18_2881167     AAsi    G    C        0      0        2 
  18  chr18_2881167     AKia    G    C        0      0        2 
  18  chr18_2881167     AOna    G    C        0      0        2 
  18  chr18_2881167     ASom    G    C        0      0        2 
  18  chr18_2881167     HCab    G    C      0.5      1        2 
  18  chr18_2881167     HPrz    G    C        0      0        2 
  18  chr18_2881167     ZBoe    G    C        0      0        2 
  18  chr18_2881167     ZGre    G    C        0      0        2 
  18  chr18_2881167     ZHar    G    C        0      0        2 
  18  chr18_2881167   Sample    G    C        0      0        2 
  18  chr18_2907260     AAsi    G    T        0      0        2 
  18  chr18_2907260     AKia    G    T        0      0        2 
  18  chr18_2907260     AOna    G    T        0      0        2 
  18  chr18_2907260     ASom    G    T        0      0        2 
  18  chr18_2907260     HCab    G    T      0.5      1        2 
  18  chr18_2907260     HPrz    G    T        0      0        2 
  18  chr18_2907260     ZBoe    G    T        0      0        2 
  18  chr18_2907260     ZGre    G    T        0      0        2 
  18  chr18_2907260     ZHar    G    T        0      0        2 
  18  chr18_2907260   Sample    G    T        0      0        2 
  18  chr18_2919478     AAsi    T    G        0      0        2 
  18  chr18_2919478     AKia    T    G        0      0        2 
  18  chr18_2919478     AOna    T    G        0      0        2 
  18  chr18_2919478     ASom    T    G        0      0        2 
  18  chr18_2919478     HCab    T    G        1      2        2 
  18  chr18_2919478     HPrz    T    G        1      2        2 
  18  chr18_2919478     ZBoe    T    G        0      0        2 
  18  chr18_2919478     ZGre    T    G        0      0        2 
  18  chr18_2919478     ZHar    T    G        0      0        2 
  18  chr18_2919478   Sample    T    G        0      0        2 
  18  chr18_2971016     AAsi    A    T        0      0        2 
  18  chr18_2971016     AKia    A    T        1      2        2 
  18  chr18_2971016     AOna    A    T        1      2        2 
  18  chr18_2971016     ASom    A    T        0      0        2 
  18  chr18_2971016     HCab    A    T        1      2        2 
  18  chr18_2971016     HPrz    A    T        1      2        2 
  18  chr18_2971016     ZBoe    A    T        0      0        2 
  18  chr18_2971016     ZGre    A    T        0      0        2 
  18  chr18_2971016     ZHar    A    T        0      0        2 
  18  chr18_2971016   Sample    A    T        0      0        2 
  18  chr18_3005864     AAsi    A    T        0      0        2 
  18  chr18_3005864     AKia    A    T        0      0        2 
  18  chr18_3005864     AOna    A    T        0      0        2 
  18  chr18_3005864     ASom    A    T        0      0        2 
  18  chr18_3005864     HCab    A    T        0      0        2 
  18  chr18_3005864     HPrz    A    T      0.5      1        2 
  18  chr18_3005864     ZBoe    A    T        0      0        2 
  18  chr18_3005864     ZGre    A    T        0      0        2 
  18  chr18_3005864     ZHar    A    T        0      0        2 
  18  chr18_3005864   Sample    A    T        0      0        2 
  18  chr18_3007143     AAsi    A    T        0      0        2 
  18  chr18_3007143     AKia    A    T        1      2        2 
  18  chr18_3007143     AOna    A    T        1      2        2 
  18  chr18_3007143     ASom    A    T        0      0        2 
  18  chr18_3007143     HCab    A    T        0      0        2 
  18  chr18_3007143     HPrz    A    T        0      0        2 
  18  chr18_3007143     ZBoe    A    T        0      0        2 
  18  chr18_3007143     ZGre    A    T        0      0        2 
  18  chr18_3007143     ZHar    A    T        0      0        2 
  18  chr18_3007143   Sample    A    T        0      0        2 
  18  chr18_3022598     AAsi    T    A        0      0        2 
  18  chr18_3022598     AKia    T    A        1      2        2 
  18  chr18_3022598     AOna    T    A        1      2        2 
  18  chr18_3022598     ASom    T    A        0      0        2 
  18  chr18_3022598     HCab    T    A        0      0        2 
  18  chr18_3022598     HPrz    T    A        0      0        2 
  18  chr18_3022598     ZBoe    T    A        0      0        2 
  18  chr18_3022598     ZGre    T    A        0      0        2 
  18  chr18_3022598     ZHar    T    A        0      0        2 
  18  chr18_3022598   Sample    T    A        0      0        2 
  18  chr18_3039764     AAsi    A    C        0      0        2 
  18  chr18_3039764     AKia    A    C        0      0        2 
  18  chr18_3039764     AOna    A    C        0      0        2 
  18  chr18_3039764     ASom    A    C        0      0        2 
  18  chr18_3039764     HCab    A    C        0      0        2 
  18  chr18_3039764     HPrz    A    C        0      0        2 
  18  chr18_3039764     ZBoe    A    C        0      0        2 
  18  chr18_3039764     ZGre    A    C      0.5      1        2 
  18  chr18_3039764     ZHar    A    C        0      0        2 
  18  chr18_3039764   Sample    A    C        0      0        2 
  18  chr18_3045478     AAsi    G    C        0      0        2 
  18  chr18_3045478     AKia    G    C        0      0        2 
  18  chr18_3045478     AOna    G    C        1      2        2 
  18  chr18_3045478     ASom    G    C        0      0        2 
  18  chr18_3045478     HCab    G    C        0      0        2 
  18  chr18_3045478     HPrz    G    C        0      0        2 
  18  chr18_3045478     ZBoe    G    C        0      0        2 
  18  chr18_3045478     ZGre    G    C        0      0        2 
  18  chr18_3045478     ZHar    G    C        0      0        2 
  18  chr18_3045478   Sample    G    C        0      0        2 
  18  chr18_3077632     AAsi    G    T        0      0        2 
  18  chr18_3077632     AKia    G    T        0      0        2 
  18  chr18_3077632     AOna    G    T        0      0        2 
  18  chr18_3077632     ASom    G    T        0      0        2 
  18  chr18_3077632     HCab    G    T        0      0        2 
  18  chr18_3077632     HPrz    G    T        0      0        2 
  18  chr18_3077632     ZBoe    G    T        0      0        2 
  18  chr18_3077632     ZGre    G    T      0.5      1        2 
  18  chr18_3077632     ZHar    G    T        0      0        2 
  18  chr18_3077632   Sample    G    T        0      0        2 
  18  chr18_3089954     AAsi    C    G        0      0        2 
  18  chr18_3089954     AKia    C    G        0      0        2 
  18  chr18_3089954     AOna    C    G        0      0        2 
  18  chr18_3089954     ASom    C    G        0      0        2 
  18  chr18_3089954     HCab    C    G        0      0        2 
  18  chr18_3089954     HPrz    C    G        0      0        2 
  18  chr18_3089954     ZBoe    C    G        0      0        2 
  18  chr18_3089954     ZGre    C    G        0      0        2 
  18  chr18_3089954     ZHar    C    G      0.5      1        2 
  18  chr18_3089954   Sample    C    G        0      0        2 
  18  chr18_3090149     AAsi    A    C        0      0        2 
  18  chr18_3090149     AKia    A    C        0      0        2 
  18  chr18_3090149     AOna    A    C        0      0        2 
  18  chr18_3090149     ASom    A    C        0      0        2 
  18  chr18_3090149     HCab    A    C        0      0        2 
  18  chr18_3090149     HPrz    A    C      0.5      1        2 
  18  chr18_3090149     ZBoe    A    C        0      0        2 
  18  chr18_3090149     ZGre    A    C        0      0        2 
  18  chr18_3090149     ZHar    A    C        0      0        2 
  18  chr18_3090149   Sample    A    C        0      0        2 
  18  chr18_3113357     AAsi    G    C        0      0        2 
  18  chr18_3113357     AKia    G    C        0      0        2 
  18  chr18_3113357     AOna    G    C        0      0        2 
  18  chr18_3113357     ASom    G    C        0      0        2 
  18  chr18_3113357     HCab    G    C        0      0        2 
  18  chr18_3113357     HPrz    G    C        0      0        2 
  18  chr18_3113357     ZBoe    G    C      0.5      1        2 
  18  chr18_3113357     ZGre    G    C        0      0        2 
  18  chr18_3113357     ZHar    G    C        0      0        2 
  18  chr18_3113357   Sample    G    C        0      0        2 
  18  chr18_3122720     AAsi    C    G        0      0        2 
  18  chr18_3122720     AKia    C    G        0      0        2 
  18  chr18_3122720     AOna    C    G        0      0        2 
  18  chr18_3122720     ASom    C    G        0      0        2 
  18  chr18_3122720     HCab    C    G        0      0        2 
  18  chr18_3122720     HPrz    C    G        0      0        2 
  18  chr18_3122720     ZBoe    C    G        0      0        2 
  18  chr18_3122720     ZGre    C    G        1      2        2 
  18  chr18_3122720     ZHar    C    G        0      0        2 
  18  chr18_3122720   Sample    C    G        0      0        2 
  18  chr18_3128667     AAsi    G    C        0      0        2 
  18  chr18_3128667     AKia    G    C        0      0        2 
  18  chr18_3128667     AOna    G    C        0      0        2 
  18  chr18_3128667     ASom    G    C        0      0        2 
  18  chr18_3128667     HCab    G    C        1      2        2 
  18  chr18_3128667     HPrz    G    C        1      2        2 
  18  chr18_3128667     ZBoe    G    C        0      0        2 
  18  chr18_3128667     ZGre    G    C        0      0        2 
  18  chr18_3128667     ZHar    G    C        0      0        2 
  18  chr18_3128667   Sample    G    C        0      0        2 
  18  chr18_3157707     AAsi    C    G        0      0        2 
  18  chr18_3157707     AKia    C    G        0      0        2 
  18  chr18_3157707     AOna    C    G        0      0        2 
  18  chr18_3157707     ASom    C    G        0      0        2 
  18  chr18_3157707     HCab    C    G        1      2        2 
  18  chr18_3157707     HPrz    C    G        1      2        2 
  18  chr18_3157707     ZBoe    C    G        0      0        2 
  18  chr18_3157707     ZGre    C    G        0      0        2 
  18  chr18_3157707     ZHar    C    G        0      0        2 
  18  chr18_3157707   Sample    C    G        0      0        2 
  18  chr18_3168323     AAsi    C    G        0      0        2 
  18  chr18_3168323     AKia    C    G        0      0        2 
  18  chr18_3168323     AOna    C    G        0      0        2 
  18  chr18_3168323     ASom    C    G        0      0        2 
  18  chr18_3168323     HCab    C    G        0      0        2 
  18  chr18_3168323     HPrz    C    G        0      0        2 
  18  chr18_3168323     ZBoe    C    G        1      2        2 
  18  chr18_3168323     ZGre    C    G        0      0        2 
  18  chr18_3168323     ZHar    C    G        1      2        2 
  18  chr18_3168323   Sample    C    G        0      0        2 
  18  chr18_3179070     AAsi    C    G        0      0        2 
  18  chr18_3179070     AKia    C    G        0      0        2 
  18  chr18_3179070     AOna    C    G        0      0        2 
  18  chr18_3179070     ASom    C    G        0      0        2 
  18  chr18_3179070     HCab    C    G        1      2        2 
  18  chr18_3179070     HPrz    C    G        1      2        2 
  18  chr18_3179070     ZBoe    C    G        0      0        2 
  18  chr18_3179070     ZGre    C    G        0      0        2 
  18  chr18_3179070     ZHar    C    G        0      0        2 
  18  chr18_3179070   Sample    C    G        0      0        2 
  18  chr18_3185741     AAsi    A    C        0      0        2 
  18  chr18_3185741     AKia    A    C        0      0        2 
  18  chr18_3185741     AOna    A    C        0      0        2 
  18  chr18_3185741     ASom    A    C        0      0        2 
  18  chr18_3185741     HCab    A    C        1      2        2 
  18  chr18_3185741     HPrz    A    C        1      2        2 
  18  chr18_3185741     ZBoe    A    C        0      0        2 
  18  chr18_3185741     ZGre    A    C        0      0        2 
  18  chr18_3185741     ZHar    A    C        0      0        2 
  18  chr18_3185741   Sample    A    C        0      0        2 
  18  chr18_3196200     AAsi    T    A        0      0        2 
  18  chr18_3196200     AKia    T    A        0      0        2 
  18  chr18_3196200     AOna    T    A        0      0        2 
  18  chr18_3196200     ASom    T    A        0      0        2 
  18  chr18_3196200     HCab    T    A        0      0        2 
  18  chr18_3196200     HPrz    T    A        0      0        2 
  18  chr18_3196200     ZBoe    T    A        1      2        2 
  18  chr18_3196200     ZGre    T    A        1      2        2 
  18  chr18_3196200     ZHar    T    A        1      2        2 
  18  chr18_3196200   Sample    T    A        0      0        2 
  18  chr18_3197123     AAsi    G    T        0      0        2 
  18  chr18_3197123     AKia    G    T        0      0        2 
  18  chr18_3197123     AOna    G    T        0      0        2 
  18  chr18_3197123     ASom    G    T        0      0        2 
  18  chr18_3197123     HCab    G    T        0      0        2 
  18  chr18_3197123     HPrz    G    T        0      0        2 
  18  chr18_3197123     ZBoe    G    T        0      0        2 
  18  chr18_3197123     ZGre    G    T        0      0        2 
  18  chr18_3197123     ZHar    G    T      0.5      1        2 
  18  chr18_3197123   Sample    G    T        0      0        2 
  18  chr18_3210606     AAsi    A    C        1      2        2 
  18  chr18_3210606     AKia    A    C        0      0        2 
  18  chr18_3210606     AOna    A    C        0      0        2 
  18  chr18_3210606     ASom    A    C        1      2        2 
  18  chr18_3210606     HCab    A    C        0      0        2 
  18  chr18_3210606     HPrz    A    C        0      0        2 
  18  chr18_3210606     ZBoe    A    C        0      0        2 
  18  chr18_3210606     ZGre    A    C        0      0        2 
  18  chr18_3210606     ZHar    A    C        0      0        2 
  18  chr18_3210606   Sample    A    C        1      2        2 
  18  chr18_3215575     AAsi    C    A        0      0        2 
  18  chr18_3215575     AKia    C    A        0      0        2 
  18  chr18_3215575     AOna    C    A        0      0        2 
  18  chr18_3215575     ASom    C    A        0      0        2 
  18  chr18_3215575     HCab    C    A        1      2        2 
  18  chr18_3215575     HPrz    C    A        1      2        2 
  18  chr18_3215575     ZBoe    C    A        0      0        2 
  18  chr18_3215575     ZGre    C    A        0      0        2 
  18  chr18_3215575     ZHar    C    A        0      0        2 
  18  chr18_3215575   Sample    C    A        0      0        2 
  18  chr18_3218991     AAsi    G    C        0      0        2 
  18  chr18_3218991     AKia    G    C        0      0        2 
  18  chr18_3218991     AOna    G    C        0      0        2 
  18  chr18_3218991     ASom    G    C        0      0        2 
  18  chr18_3218991     HCab    G    C        0      0        2 
  18  chr18_3218991     HPrz    G    C        0      0        2 
  18  chr18_3218991     ZBoe    G    C        1      2        2 
  18  chr18_3218991     ZGre    G    C        1      2        2 
  18  chr18_3218991     ZHar    G    C        1      2        2 
  18  chr18_3218991   Sample    G    C        0      0        2 
  18  chr18_3223903     AAsi    G    T        1      2        2 
  18  chr18_3223903     AKia    G    T        0      0        2 
  18  chr18_3223903     AOna    G    T        0      0        2 
  18  chr18_3223903     ASom    G    T        0      0        2 
  18  chr18_3223903     HCab    G    T        0      0        2 
  18  chr18_3223903     HPrz    G    T        0      0        2 
  18  chr18_3223903     ZBoe    G    T        0      0        2 
  18  chr18_3223903     ZGre    G    T        0      0        2 
  18  chr18_3223903     ZHar    G    T        0      0        2 
  18  chr18_3223903   Sample    G    T        1      2        2 
  18  chr18_3243399     AAsi    T    A        0      0        2 
  18  chr18_3243399     AKia    T    A        0      0        2 
  18  chr18_3243399     AOna    T    A        0      0        2 
  18  chr18_3243399     ASom    T    A        0      0        2 
  18  chr18_3243399     HCab    T    A      0.5      1        2 
  18  chr18_3243399     HPrz    T    A        0      0        2 
  18  chr18_3243399     ZBoe    T    A        0      0        2 
  18  chr18_3243399     ZGre    T    A        0      0        2 
  18  chr18_3243399     ZHar    T    A        0      0        2 
  18  chr18_3243399   Sample    T    A        0      0        2 
  18  chr18_3286251     AAsi    G    C        0      0        2 
  18  chr18_3286251     AKia    G    C      0.5      1        2 
  18  chr18_3286251     AOna    G    C        0      0        2 
  18  chr18_3286251     ASom    G    C        0      0        2 
  18  chr18_3286251     HCab    G    C        0      0        2 
  18  chr18_3286251     HPrz    G    C        0      0        2 
  18  chr18_3286251     ZBoe    G    C        0      0        2 
  18  chr18_3286251     ZGre    G    C        0      0        2 
  18  chr18_3286251     ZHar    G    C        0      0        2 
  18  chr18_3286251   Sample    G    C        0      0        2 
  18  chr18_3297350     AAsi    G    C        0      0        2 
  18  chr18_3297350     AKia    G    C        0      0        2 
  18  chr18_3297350     AOna    G    C        0      0        2 
  18  chr18_3297350     ASom    G    C        0      0        2 
  18  chr18_3297350     HCab    G    C        1      2        2 
  18  chr18_3297350     HPrz    G    C        1      2        2 
  18  chr18_3297350     ZBoe    G    C        0      0        2 
  18  chr18_3297350     ZGre    G    C        0      0        2 
  18  chr18_3297350     ZHar    G    C        0      0        2 
  18  chr18_3297350   Sample    G    C        0      0        2 
  18  chr18_3319577     AAsi    G    C        0      0        2 
  18  chr18_3319577     AKia    G    C        0      0        2 
  18  chr18_3319577     AOna    G    C        0      0        2 
  18  chr18_3319577     ASom    G    C        0      0        2 
  18  chr18_3319577     HCab    G    C        0      0        2 
  18  chr18_3319577     HPrz    G    C        0      0        2 
  18  chr18_3319577     ZBoe    G    C        0      0        2 
  18  chr18_3319577     ZGre    G    C      0.5      1        2 
  18  chr18_3319577     ZHar    G    C        0      0        2 
  18  chr18_3319577   Sample    G    C        0      0        2 
  18  chr18_3390436     AAsi    T    G        0      0        2 
  18  chr18_3390436     AKia    T    G        1      2        2 
  18  chr18_3390436     AOna    T    G        1      2        2 
  18  chr18_3390436     ASom    T    G        0      0        2 
  18  chr18_3390436     HCab    T    G        0      0        2 
  18  chr18_3390436     HPrz    T    G        0      0        2 
  18  chr18_3390436     ZBoe    T    G        0      0        2 
  18  chr18_3390436     ZGre    T    G        0      0        2 
  18  chr18_3390436     ZHar    T    G        0      0        2 
  18  chr18_3390436   Sample    T    G        0      0        2 
  18  chr18_3470174     AAsi    C    G        0      0        2 
  18  chr18_3470174     AKia    C    G        0      0        2 
  18  chr18_3470174     AOna    C    G        0      0        2 
  18  chr18_3470174     ASom    C    G        0      0        2 
  18  chr18_3470174     HCab    C    G        0      0        2 
  18  chr18_3470174     HPrz    C    G        0      0        2 
  18  chr18_3470174     ZBoe    C    G        0      0        2 
  18  chr18_3470174     ZGre    C    G      0.5      1        2 
  18  chr18_3470174     ZHar    C    G        0      0        2 
  18  chr18_3470174   Sample    C    G        0      0        2 
  18  chr18_3479265     AAsi    T    G        0      0        2 
  18  chr18_3479265     AKia    T    G        0      0        2 
  18  chr18_3479265     AOna    T    G        0      0        2 
  18  chr18_3479265     ASom    T    G        0      0        2 
  18  chr18_3479265     HCab    T    G        1      2        2 
  18  chr18_3479265     HPrz    T    G        1      2        2 
  18  chr18_3479265     ZBoe    T    G        0      0        2 
  18  chr18_3479265     ZGre    T    G        0      0        2 
  18  chr18_3479265     ZHar    T    G        0      0        2 
  18  chr18_3479265   Sample    T    G        0      0        2 
  18  chr18_3484405     AAsi    G    T        0      0        2 
  18  chr18_3484405     AKia    G    T        0      0        2 
  18  chr18_3484405     AOna    G    T        0      0        2 
  18  chr18_3484405     ASom    G    T        0      0        2 
  18  chr18_3484405     HCab    G    T        0      0        2 
  18  chr18_3484405     HPrz    G    T        0      0        2 
  18  chr18_3484405     ZBoe    G    T      0.5      1        2 
  18  chr18_3484405     ZGre    G    T        0      0        2 
  18  chr18_3484405     ZHar    G    T        0      0        2 
  18  chr18_3484405   Sample    G    T        0      0        2 
  18  chr18_3484530     AAsi    A    T        0      0        2 
  18  chr18_3484530     AKia    A    T        0      0        2 
  18  chr18_3484530     AOna    A    T        0      0        2 
  18  chr18_3484530     ASom    A    T        0      0        2 
  18  chr18_3484530     HCab    A    T        1      2        2 
  18  chr18_3484530     HPrz    A    T        1      2        2 
  18  chr18_3484530     ZBoe    A    T        0      0        2 
  18  chr18_3484530     ZGre    A    T        0      0        2 
  18  chr18_3484530     ZHar    A    T        0      0        2 
  18  chr18_3484530   Sample    A    T        0      0        2 
  18  chr18_3501388     AAsi    C    A        0      0        2 
  18  chr18_3501388     AKia    C    A        0      0        2 
  18  chr18_3501388     AOna    C    A        0      0        2 
  18  chr18_3501388     ASom    C    A        0      0        2 
  18  chr18_3501388     HCab    C    A        1      2        2 
  18  chr18_3501388     HPrz    C    A        1      2        2 
  18  chr18_3501388     ZBoe    C    A        0      0        2 
  18  chr18_3501388     ZGre    C    A        0      0        2 
  18  chr18_3501388     ZHar    C    A        0      0        2 
  18  chr18_3501388   Sample    C    A        0      0        2 
  18  chr18_3501542     AAsi    T    G        0      0        2 
  18  chr18_3501542     AKia    T    G        0      0        2 
  18  chr18_3501542     AOna    T    G        0      0        2 
  18  chr18_3501542     ASom    T    G      0.5      1        2 
  18  chr18_3501542     HCab    T    G        0      0        2 
  18  chr18_3501542     HPrz    T    G        0      0        2 
  18  chr18_3501542     ZBoe    T    G        0      0        2 
  18  chr18_3501542     ZGre    T    G        0      0        2 
  18  chr18_3501542     ZHar    T    G        0      0        2 
  18  chr18_3501542   Sample    T    G        0      0        2 
  18  chr18_3560093     AAsi    T    G        0      0        2 
  18  chr18_3560093     AKia    T    G        0      0        2 
  18  chr18_3560093     AOna    T    G        0      0        2 
  18  chr18_3560093     ASom    T    G        0      0        2 
  18  chr18_3560093     HCab    T    G        0      0        2 
  18  chr18_3560093     HPrz    T    G        0      0        2 
  18  chr18_3560093     ZBoe    T    G        0      0        2 
  18  chr18_3560093     ZGre    T    G        0      0        2 
  18  chr18_3560093     ZHar    T    G        1      2        2 
  18  chr18_3560093   Sample    T    G        0      0        2 
  18  chr18_3596409     AAsi    T    G        0      0        2 
  18  chr18_3596409     AKia    T    G        0      0        2 
  18  chr18_3596409     AOna    T    G        0      0        2 
  18  chr18_3596409     ASom    T    G        0      0        2 
  18  chr18_3596409     HCab    T    G        0      0        2 
  18  chr18_3596409     HPrz    T    G        0      0        2 
  18  chr18_3596409     ZBoe    T    G      0.5      1        2 
  18  chr18_3596409     ZGre    T    G        0      0        2 
  18  chr18_3596409     ZHar    T    G        0      0        2 
  18  chr18_3596409   Sample    T    G        0      0        2 
  18  chr18_3602739     AAsi    G    T        0      0        2 
  18  chr18_3602739     AKia    G    T        0      0        2 
  18  chr18_3602739     AOna    G    T        0      0        2 
  18  chr18_3602739     ASom    G    T        0      0        2 
  18  chr18_3602739     HCab    G    T        0      0        2 
  18  chr18_3602739     HPrz    G    T        0      0        2 
  18  chr18_3602739     ZBoe    G    T      0.5      1        2 
  18  chr18_3602739     ZGre    G    T        0      0        2 
  18  chr18_3602739     ZHar    G    T        0      0        2 
  18  chr18_3602739   Sample    G    T        0      0        2 
  18  chr18_3613728     AAsi    G    T        0      0        2 
  18  chr18_3613728     AKia    G    T        0      0        2 
  18  chr18_3613728     AOna    G    T        0      0        2 
  18  chr18_3613728     ASom    G    T        0      0        2 
  18  chr18_3613728     HCab    G    T      0.5      1        2 
  18  chr18_3613728     HPrz    G    T        0      0        2 
  18  chr18_3613728     ZBoe    G    T        0      0        2 
  18  chr18_3613728     ZGre    G    T        0      0        2 
  18  chr18_3613728     ZHar    G    T        0      0        2 
  18  chr18_3613728   Sample    G    T        0      0        2 
  18  chr18_3643616     AAsi    A    C        0      0        2 
  18  chr18_3643616     AKia    A    C        0      0        2 
  18  chr18_3643616     AOna    A    C        0      0        2 
  18  chr18_3643616     ASom    A    C        0      0        2 
  18  chr18_3643616     HCab    A    C      0.5      1        2 
  18  chr18_3643616     HPrz    A    C        0      0        2 
  18  chr18_3643616     ZBoe    A    C        0      0        2 
  18  chr18_3643616     ZGre    A    C        0      0        2 
  18  chr18_3643616     ZHar    A    C        0      0        2 
  18  chr18_3643616   Sample    A    C        0      0        2 
  18  chr18_3685770     AAsi    G    C        0      0        2 
  18  chr18_3685770     AKia    G    C        0      0        2 
  18  chr18_3685770     AOna    G    C        0      0        2 
  18  chr18_3685770     ASom    G    C        0      0        2 
  18  chr18_3685770     HCab    G    C        1      2        2 
  18  chr18_3685770     HPrz    G    C        1      2        2 
  18  chr18_3685770     ZBoe    G    C        0      0        2 
  18  chr18_3685770     ZGre    G    C        0      0        2 
  18  chr18_3685770     ZHar    G    C        0      0        2 
  18  chr18_3685770   Sample    G    C        0      0        2 
  18  chr18_3689950     AAsi    G    C        0      0        2 
  18  chr18_3689950     AKia    G    C        0      0        2 
  18  chr18_3689950     AOna    G    C        0      0        2 
  18  chr18_3689950     ASom    G    C        0      0        2 
  18  chr18_3689950     HCab    G    C        1      2        2 
  18  chr18_3689950     HPrz    G    C        1      2        2 
  18  chr18_3689950     ZBoe    G    C        0      0        2 
  18  chr18_3689950     ZGre    G    C        0      0        2 
  18  chr18_3689950     ZHar    G    C        0      0        2 
  18  chr18_3689950   Sample    G    C        0      0        2 
  18  chr18_3694843     AAsi    C    G        0      0        2 
  18  chr18_3694843     AKia    C    G        0      0        2 
  18  chr18_3694843     AOna    C    G        0      0        2 
  18  chr18_3694843     ASom    C    G        0      0        2 
  18  chr18_3694843     HCab    C    G        0      0        2 
  18  chr18_3694843     HPrz    C    G        0      0        2 
  18  chr18_3694843     ZBoe    C    G        0      0        2 
  18  chr18_3694843     ZGre    C    G        0      0        2 
  18  chr18_3694843     ZHar    C    G      0.5      1        2 
  18  chr18_3694843   Sample    C    G        0      0        2 
  18  chr18_3708664     AAsi    C    A        0      0        2 
  18  chr18_3708664     AKia    C    A        0      0        2 
  18  chr18_3708664     AOna    C    A        0      0        2 
  18  chr18_3708664     ASom    C    A        0      0        2 
  18  chr18_3708664     HCab    C    A        1      2        2 
  18  chr18_3708664     HPrz    C    A        1      2        2 
  18  chr18_3708664     ZBoe    C    A        0      0        2 
  18  chr18_3708664     ZGre    C    A        0      0        2 
  18  chr18_3708664     ZHar    C    A        0      0        2 
  18  chr18_3708664   Sample    C    A        0      0        2 
  18  chr18_3709722     AAsi    T    A        1      2        2 
  18  chr18_3709722     AKia    T    A        0      0        2 
  18  chr18_3709722     AOna    T    A        0      0        2 
  18  chr18_3709722     ASom    T    A        1      2        2 
  18  chr18_3709722     HCab    T    A        0      0        2 
  18  chr18_3709722     HPrz    T    A        0      0        2 
  18  chr18_3709722     ZBoe    T    A        0      0        2 
  18  chr18_3709722     ZGre    T    A        0      0        2 
  18  chr18_3709722     ZHar    T    A        0      0        2 
  18  chr18_3709722   Sample    T    A        1      2        2 
  18  chr18_3721906     AAsi    G    C        0      0        2 
  18  chr18_3721906     AKia    G    C        0      0        2 
  18  chr18_3721906     AOna    G    C        0      0        2 
  18  chr18_3721906     ASom    G    C        0      0        2 
  18  chr18_3721906     HCab    G    C        1      2        2 
  18  chr18_3721906     HPrz    G    C        1      2        2 
  18  chr18_3721906     ZBoe    G    C        0      0        2 
  18  chr18_3721906     ZGre    G    C        0      0        2 
  18  chr18_3721906     ZHar    G    C        0      0        2 
  18  chr18_3721906   Sample    G    C        0      0        2 
  18  chr18_3722968     AAsi    G    C        0      0        2 
  18  chr18_3722968     AKia    G    C        0      0        2 
  18  chr18_3722968     AOna    G    C        0      0        2 
  18  chr18_3722968     ASom    G    C        0      0        2 
  18  chr18_3722968     HCab    G    C        1      2        2 
  18  chr18_3722968     HPrz    G    C        1      2        2 
  18  chr18_3722968     ZBoe    G    C        0      0        2 
  18  chr18_3722968     ZGre    G    C        0      0        2 
  18  chr18_3722968     ZHar    G    C        0      0        2 
  18  chr18_3722968   Sample    G    C        0      0        2 
  18  chr18_3755496     AAsi    A    C        0      0        2 
  18  chr18_3755496     AKia    A    C        0      0        2 
  18  chr18_3755496     AOna    A    C        0      0        2 
  18  chr18_3755496     ASom    A    C        0      0        2 
  18  chr18_3755496     HCab    A    C        0      0        2 
  18  chr18_3755496     HPrz    A    C        0      0        2 
  18  chr18_3755496     ZBoe    A    C        0      0        2 
  18  chr18_3755496     ZGre    A    C        1      2        2 
  18  chr18_3755496     ZHar    A    C        0      0        2 
  18  chr18_3755496   Sample    A    C        0      0        2 
  18  chr18_3757825     AAsi    G    C        0      0        2 
  18  chr18_3757825     AKia    G    C        0      0        2 
  18  chr18_3757825     AOna    G    C        0      0        2 
  18  chr18_3757825     ASom    G    C        0      0        2 
  18  chr18_3757825     HCab    G    C        1      2        2 
  18  chr18_3757825     HPrz    G    C        1      2        2 
  18  chr18_3757825     ZBoe    G    C        0      0        2 
  18  chr18_3757825     ZGre    G    C        0      0        2 
  18  chr18_3757825     ZHar    G    C        0      0        2 
  18  chr18_3757825   Sample    G    C        0      0        2 
  18  chr18_3763148     AAsi    G    T        0      0        2 
  18  chr18_3763148     AKia    G    T        0      0        2 
  18  chr18_3763148     AOna    G    T        0      0        2 
  18  chr18_3763148     ASom    G    T        0      0        2 
  18  chr18_3763148     HCab    G    T        0      0        2 
  18  chr18_3763148     HPrz    G    T        0      0        2 
  18  chr18_3763148     ZBoe    G    T        1      2        2 
  18  chr18_3763148     ZGre    G    T        1      2        2 
  18  chr18_3763148     ZHar    G    T        1      2        2 
  18  chr18_3763148   Sample    G    T        0      0        2 
  18  chr18_3785319     AAsi    T    G        0      0        2 
  18  chr18_3785319     AKia    T    G        0      0        2 
  18  chr18_3785319     AOna    T    G        0      0        2 
  18  chr18_3785319     ASom    T    G        0      0        2 
  18  chr18_3785319     HCab    T    G        0      0        2 
  18  chr18_3785319     HPrz    T    G        0      0        2 
  18  chr18_3785319     ZBoe    T    G        1      2        2 
  18  chr18_3785319     ZGre    T    G        0      0        2 
  18  chr18_3785319     ZHar    T    G        1      2        2 
  18  chr18_3785319   Sample    T    G        0      0        2 
  18  chr18_3787758     AAsi    A    C      0.5      1        2 
  18  chr18_3787758     AKia    A    C        0      0        2 
  18  chr18_3787758     AOna    A    C        0      0        2 
  18  chr18_3787758     ASom    A    C        0      0        2 
  18  chr18_3787758     HCab    A    C        0      0        2 
  18  chr18_3787758     HPrz    A    C        0      0        2 
  18  chr18_3787758     ZBoe    A    C        0      0        2 
  18  chr18_3787758     ZGre    A    C        0      0        2 
  18  chr18_3787758     ZHar    A    C        0      0        2 
  18  chr18_3787758   Sample    A    C        0      0        2 
  18  chr18_3793661     AAsi    A    C      0.5      1        2 
  18  chr18_3793661     AKia    A    C        0      0        2 
  18  chr18_3793661     AOna    A    C        0      0        2 
  18  chr18_3793661     ASom    A    C        0      0        2 
  18  chr18_3793661     HCab    A    C        0      0        2 
  18  chr18_3793661     HPrz    A    C        0      0        2 
  18  chr18_3793661     ZBoe    A    C        0      0        2 
  18  chr18_3793661     ZGre    A    C        0      0        2 
  18  chr18_3793661     ZHar    A    C        0      0        2 
  18  chr18_3793661   Sample    A    C        1      2        2 
  18  chr18_3800930     AAsi    C    A        0      0        2 
  18  chr18_3800930     AKia    C    A        0      0        2 
  18  chr18_3800930     AOna    C    A        0      0        2 
  18  chr18_3800930     ASom    C    A        0      0        2 
  18  chr18_3800930     HCab    C    A        0      0        2 
  18  chr18_3800930     HPrz    C    A        0      0        2 
  18  chr18_3800930     ZBoe    C    A        1      2        2 
  18  chr18_3800930     ZGre    C    A        1      2        2 
  18  chr18_3800930     ZHar    C    A        1      2        2 
  18  chr18_3800930   Sample    C    A        0      0        2 
  18  chr18_3809629     AAsi    T    G        0      0        2 
  18  chr18_3809629     AKia    T    G        0      0        2 
  18  chr18_3809629     AOna    T    G        0      0        2 
  18  chr18_3809629     ASom    T    G        1      2        2 
  18  chr18_3809629     HCab    T    G        0      0        2 
  18  chr18_3809629     HPrz    T    G        0      0        2 
  18  chr18_3809629     ZBoe    T    G        0      0        2 
  18  chr18_3809629     ZGre    T    G        0      0        2 
  18  chr18_3809629     ZHar    T    G        0      0        2 
  18  chr18_3809629   Sample    T    G        0      0        2 
  18  chr18_3817027     AAsi    C    G        0      0        2 
  18  chr18_3817027     AKia    C    G        1      2        2 
  18  chr18_3817027     AOna    C    G        1      2        2 
  18  chr18_3817027     ASom    C    G        0      0        2 
  18  chr18_3817027     HCab    C    G        0      0        2 
  18  chr18_3817027     HPrz    C    G        0      0        2 
  18  chr18_3817027     ZBoe    C    G        0      0        2 
  18  chr18_3817027     ZGre    C    G        0      0        2 
  18  chr18_3817027     ZHar    C    G        0      0        2 
  18  chr18_3817027   Sample    C    G        0      0        2 
  18  chr18_3830366     AAsi    T    G        0      0        2 
  18  chr18_3830366     AKia    T    G        0      0        2 
  18  chr18_3830366     AOna    T    G        0      0        2 
  18  chr18_3830366     ASom    T    G        0      0        2 
  18  chr18_3830366     HCab    T    G      0.5      1        2 
  18  chr18_3830366     HPrz    T    G        0      0        2 
  18  chr18_3830366     ZBoe    T    G        0      0        2 
  18  chr18_3830366     ZGre    T    G        0      0        2 
  18  chr18_3830366     ZHar    T    G        0      0        2 
  18  chr18_3830366   Sample    T    G        0      0        2 
  18  chr18_3855033     AAsi    C    A        0      0        2 
  18  chr18_3855033     AKia    C    A        0      0        2 
  18  chr18_3855033     AOna    C    A        0      0        2 
  18  chr18_3855033     ASom    C    A        0      0        2 
  18  chr18_3855033     HCab    C    A        1      2        2 
  18  chr18_3855033     HPrz    C    A        1      2        2 
  18  chr18_3855033     ZBoe    C    A        0      0        2 
  18  chr18_3855033     ZGre    C    A        0      0        2 
  18  chr18_3855033     ZHar    C    A        0      0        2 
  18  chr18_3855033   Sample    C    A        0      0        2 
  18  chr18_3880336     AAsi    C    G        0      0        2 
  18  chr18_3880336     AKia    C    G        0      0        2 
  18  chr18_3880336     AOna    C    G        0      0        2 
  18  chr18_3880336     ASom    C    G        0      0        2 
  18  chr18_3880336     HCab    C    G        0      0        2 
  18  chr18_3880336     HPrz    C    G        0      0        2 
  18  chr18_3880336     ZBoe    C    G        0      0        2 
  18  chr18_3880336     ZGre    C    G        0      0        2 
  18  chr18_3880336     ZHar    C    G        1      2        2 
  18  chr18_3880336   Sample    C    G        0      0        2 
  18  chr18_3909286     AAsi    A    T        0      0        2 
  18  chr18_3909286     AKia    A    T        0      0        2 
  18  chr18_3909286     AOna    A    T        0      0        2 
  18  chr18_3909286     ASom    A    T        0      0        2 
  18  chr18_3909286     HCab    A    T        0      0        2 
  18  chr18_3909286     HPrz    A    T        0      0        2 
  18  chr18_3909286     ZBoe    A    T        0      0        2 
  18  chr18_3909286     ZGre    A    T        1      2        2 
  18  chr18_3909286     ZHar    A    T        0      0        2 
  18  chr18_3909286   Sample    A    T        0      0        2 
  18  chr18_3952243     AAsi    G    C        0      0        2 
  18  chr18_3952243     AKia    G    C        1      2        2 
  18  chr18_3952243     AOna    G    C        1      2        2 
  18  chr18_3952243     ASom    G    C        0      0        2 
  18  chr18_3952243     HCab    G    C        0      0        2 
  18  chr18_3952243     HPrz    G    C        0      0        2 
  18  chr18_3952243     ZBoe    G    C        0      0        2 
  18  chr18_3952243     ZGre    G    C        0      0        2 
  18  chr18_3952243     ZHar    G    C        0      0        2 
  18  chr18_3952243   Sample    G    C        0      0        2 
  18  chr18_3995474     AAsi    T    G      0.5      1        2 
  18  chr18_3995474     AKia    T    G        0      0        2 
  18  chr18_3995474     AOna    T    G        0      0        2 
  18  chr18_3995474     ASom    T    G        1      2        2 
  18  chr18_3995474     HCab    T    G        0      0        2 
  18  chr18_3995474     HPrz    T    G        0      0        2 
  18  chr18_3995474     ZBoe    T    G        0      0        2 
  18  chr18_3995474     ZGre    T    G        0      0        2 
  18  chr18_3995474     ZHar    T    G        0      0        2 
  18  chr18_3995474   Sample    T    G        0      0        2 
  18  chr18_4022187     AAsi    G    T        0      0        2 
  18  chr18_4022187     AKia    G    T        0      0        2 
  18  chr18_4022187     AOna    G    T        0      0        2 
  18  chr18_4022187     ASom    G    T        0      0        2 
  18  chr18_4022187     HCab    G    T        1      2        2 
  18  chr18_4022187     HPrz    G    T        1      2        2 
  18  chr18_4022187     ZBoe    G    T        0      0        2 
  18  chr18_4022187     ZGre    G    T        0      0        2 
  18  chr18_4022187     ZHar    G    T        0      0        2 
  18  chr18_4022187   Sample    G    T        0      0        2 
  18  chr18_4071121     AAsi    T    A      0.5      1        2 
  18  chr18_4071121     AKia    T    A        0      0        2 
  18  chr18_4071121     AOna    T    A        0      0        2 
  18  chr18_4071121     ASom    T    A        0      0        2 
  18  chr18_4071121     HCab    T    A        0      0        2 
  18  chr18_4071121     HPrz    T    A        0      0        2 
  18  chr18_4071121     ZBoe    T    A        0      0        2 
  18  chr18_4071121     ZGre    T    A        0      0        2 
  18  chr18_4071121     ZHar    T    A        0      0        2 
  18  chr18_4071121   Sample    T    A        0      0        2 
  18  chr18_4087541     AAsi    A    T        0      0        2 
  18  chr18_4087541     AKia    A    T        0      0        2 
  18  chr18_4087541     AOna    A    T        0      0        2 
  18  chr18_4087541     ASom    A    T        0      0        2 
  18  chr18_4087541     HCab    A    T        0      0        2 
  18  chr18_4087541     HPrz    A    T        0      0        2 
  18  chr18_4087541     ZBoe    A    T        0      0        2 
  18  chr18_4087541     ZGre    A    T        0      0        2 
  18  chr18_4087541     ZHar    A    T        1      2        2 
  18  chr18_4087541   Sample    A    T        0      0        2 
  18  chr18_4148542     AAsi    A    C        0      0        2 
  18  chr18_4148542     AKia    A    C        0      0        2 
  18  chr18_4148542     AOna    A    C        0      0        2 
  18  chr18_4148542     ASom    A    C        0      0        2 
  18  chr18_4148542     HCab    A    C        1      2        2 
  18  chr18_4148542     HPrz    A    C        1      2        2 
  18  chr18_4148542     ZBoe    A    C        0      0        2 
  18  chr18_4148542     ZGre    A    C        0      0        2 
  18  chr18_4148542     ZHar    A    C        0      0        2 
  18  chr18_4148542   Sample    A    C        0      0        2 
  18  chr18_4149299     AAsi    A    C        0      0        2 
  18  chr18_4149299     AKia    A    C        0      0        2 
  18  chr18_4149299     AOna    A    C        0      0        2 
  18  chr18_4149299     ASom    A    C        0      0        2 
  18  chr18_4149299     HCab    A    C        0      0        2 
  18  chr18_4149299     HPrz    A    C        0      0        2 
  18  chr18_4149299     ZBoe    A    C        1      2        2 
  18  chr18_4149299     ZGre    A    C        0      0        2 
  18  chr18_4149299     ZHar    A    C        0      0        2 
  18  chr18_4149299   Sample    A    C        0      0        2 
  18  chr18_4163448     AAsi    C    G        0      0        2 
  18  chr18_4163448     AKia    C    G        0      0        2 
  18  chr18_4163448     AOna    C    G        0      0        2 
  18  chr18_4163448     ASom    C    G        0      0        2 
  18  chr18_4163448     HCab    C    G        1      2        2 
  18  chr18_4163448     HPrz    C    G        1      2        2 
  18  chr18_4163448     ZBoe    C    G        0      0        2 
  18  chr18_4163448     ZGre    C    G        0      0        2 
  18  chr18_4163448     ZHar    C    G        0      0        2 
  18  chr18_4163448   Sample    C    G        0      0        2 
  18  chr18_4197813     AAsi    G    C        0      0        2 
  18  chr18_4197813     AKia    G    C        0      0        2 
  18  chr18_4197813     AOna    G    C        0      0        2 
  18  chr18_4197813     ASom    G    C        0      0        2 
  18  chr18_4197813     HCab    G    C        0      0        2 
  18  chr18_4197813     HPrz    G    C        0      0        2 
  18  chr18_4197813     ZBoe    G    C        0      0        2 
  18  chr18_4197813     ZGre    G    C        0      0        2 
  18  chr18_4197813     ZHar    G    C        1      2        2 
  18  chr18_4197813   Sample    G    C        0      0        2 
  18  chr18_4207295     AAsi    T    A        0      0        2 
  18  chr18_4207295     AKia    T    A        0      0        2 
  18  chr18_4207295     AOna    T    A        0      0        2 
  18  chr18_4207295     ASom    T    A        0      0        2 
  18  chr18_4207295     HCab    T    A        0      0        2 
  18  chr18_4207295     HPrz    T    A        1      2        2 
  18  chr18_4207295     ZBoe    T    A        0      0        2 
  18  chr18_4207295     ZGre    T    A        0      0        2 
  18  chr18_4207295     ZHar    T    A        0      0        2 
  18  chr18_4207295   Sample    T    A        0      0        2 
  18  chr18_4208341     AAsi    C    G      0.5      1        2 
  18  chr18_4208341     AKia    C    G        0      0        2 
  18  chr18_4208341     AOna    C    G        0      0        2 
  18  chr18_4208341     ASom    C    G        0      0        2 
  18  chr18_4208341     HCab    C    G        0      0        2 
  18  chr18_4208341     HPrz    C    G        0      0        2 
  18  chr18_4208341     ZBoe    C    G        0      0        2 
  18  chr18_4208341     ZGre    C    G        0      0        2 
  18  chr18_4208341     ZHar    C    G        0      0        2 
  18  chr18_4208341   Sample    C    G        0      0        2 
  18  chr18_4210541     AAsi    T    G        0      0        2 
  18  chr18_4210541     AKia    T    G        0      0        2 
  18  chr18_4210541     AOna    T    G        0      0        2 
  18  chr18_4210541     ASom    T    G        1      2        2 
  18  chr18_4210541     HCab    T    G        0      0        2 
  18  chr18_4210541     HPrz    T    G        0      0        2 
  18  chr18_4210541     ZBoe    T    G        0      0        2 
  18  chr18_4210541     ZGre    T    G        0      0        2 
  18  chr18_4210541     ZHar    T    G        0      0        2 
  18  chr18_4210541   Sample    T    G        0      0        2 
  18  chr18_4225389     AAsi    T    G        0      0        2 
  18  chr18_4225389     AKia    T    G        0      0        2 
  18  chr18_4225389     AOna    T    G        0      0        2 
  18  chr18_4225389     ASom    T    G        0      0        2 
  18  chr18_4225389     HCab    T    G        0      0        2 
  18  chr18_4225389     HPrz    T    G        0      0        2 
  18  chr18_4225389     ZBoe    T    G        1      2        2 
  18  chr18_4225389     ZGre    T    G        0      0        2 
  18  chr18_4225389     ZHar    T    G        0      0        2 
  18  chr18_4225389   Sample    T    G        0      0        2 
  18  chr18_4232432     AAsi    C    G        0      0        2 
  18  chr18_4232432     AKia    C    G        0      0        2 
  18  chr18_4232432     AOna    C    G        0      0        2 
  18  chr18_4232432     ASom    C    G        0      0        2 
  18  chr18_4232432     HCab    C    G        1      2        2 
  18  chr18_4232432     HPrz    C    G        1      2        2 
  18  chr18_4232432     ZBoe    C    G        0      0        2 
  18  chr18_4232432     ZGre    C    G        0      0        2 
  18  chr18_4232432     ZHar    C    G        0      0        2 
  18  chr18_4232432   Sample    C    G        0      0        2 
  18  chr18_4258793     AAsi    A    C        0      0        2 
  18  chr18_4258793     AKia    A    C        0      0        2 
  18  chr18_4258793     AOna    A    C        0      0        2 
  18  chr18_4258793     ASom    A    C        0      0        2 
  18  chr18_4258793     HCab    A    C        0      0        2 
  18  chr18_4258793     HPrz    A    C        0      0        2 
  18  chr18_4258793     ZBoe    A    C      0.5      1        2 
  18  chr18_4258793     ZGre    A    C        0      0        2 
  18  chr18_4258793     ZHar    A    C        0      0        2 
  18  chr18_4258793   Sample    A    C        0      0        2 
  18  chr18_4266208     AAsi    A    C        0      0        2 
  18  chr18_4266208     AKia    A    C        0      0        2 
  18  chr18_4266208     AOna    A    C        0      0        2 
  18  chr18_4266208     ASom    A    C        0      0        2 
  18  chr18_4266208     HCab    A    C        1      2        2 
  18  chr18_4266208     HPrz    A    C        1      2        2 
  18  chr18_4266208     ZBoe    A    C        0      0        2 
  18  chr18_4266208     ZGre    A    C        0      0        2 
  18  chr18_4266208     ZHar    A    C        0      0        2 
  18  chr18_4266208   Sample    A    C        0      0        2 
  18  chr18_4270201     AAsi    T    G        0      0        2 
  18  chr18_4270201     AKia    T    G        0      0        2 
  18  chr18_4270201     AOna    T    G        0      0        2 
  18  chr18_4270201     ASom    T    G        0      0        2 
  18  chr18_4270201     HCab    T    G        0      0        2 
  18  chr18_4270201     HPrz    T    G        0      0        2 
  18  chr18_4270201     ZBoe    T    G      0.5      1        2 
  18  chr18_4270201     ZGre    T    G        0      0        2 
  18  chr18_4270201     ZHar    T    G        0      0        2 
  18  chr18_4270201   Sample    T    G        0      0        2 
  18  chr18_4270772     AAsi    C    G        0      0        2 
  18  chr18_4270772     AKia    C    G        0      0        2 
  18  chr18_4270772     AOna    C    G        0      0        2 
  18  chr18_4270772     ASom    C    G        0      0        2 
  18  chr18_4270772     HCab    C    G        0      0        2 
  18  chr18_4270772     HPrz    C    G      0.5      1        2 
  18  chr18_4270772     ZBoe    C    G        0      0        2 
  18  chr18_4270772     ZGre    C    G        0      0        2 
  18  chr18_4270772     ZHar    C    G        0      0        2 
  18  chr18_4270772   Sample    C    G        0      0        2 
  18  chr18_4282770     AAsi    A    C        1      2        2 
  18  chr18_4282770     AKia    A    C        0      0        2 
  18  chr18_4282770     AOna    A    C        0      0        2 
  18  chr18_4282770     ASom    A    C        0      0        2 
  18  chr18_4282770     HCab    A    C        0      0        2 
  18  chr18_4282770     HPrz    A    C        0      0        2 
  18  chr18_4282770     ZBoe    A    C        0      0        2 
  18  chr18_4282770     ZGre    A    C        0      0        2 
  18  chr18_4282770     ZHar    A    C        0      0        2 
  18  chr18_4282770   Sample    A    C        0      0        2 
  18  chr18_4313348     AAsi    C    A        0      0        2 
  18  chr18_4313348     AKia    C    A        0      0        2 
  18  chr18_4313348     AOna    C    A        0      0        2 
  18  chr18_4313348     ASom    C    A        0      0        2 
  18  chr18_4313348     HCab    C    A      0.5      1        2 
  18  chr18_4313348     HPrz    C    A      0.5      1        2 
  18  chr18_4313348     ZBoe    C    A        0      0        2 
  18  chr18_4313348     ZGre    C    A        0      0        2 
  18  chr18_4313348     ZHar    C    A        0      0        2 
  18  chr18_4313348   Sample    C    A        0      0        2 
  18  chr18_4313655     AAsi    C    A        0      0        2 
  18  chr18_4313655     AKia    C    A        0      0        2 
  18  chr18_4313655     AOna    C    A        0      0        2 
  18  chr18_4313655     ASom    C    A        0      0        2 
  18  chr18_4313655     HCab    C    A      0.5      1        2 
  18  chr18_4313655     HPrz    C    A        0      0        2 
  18  chr18_4313655     ZBoe    C    A        0      0        2 
  18  chr18_4313655     ZGre    C    A        0      0        2 
  18  chr18_4313655     ZHar    C    A        0      0        2 
  18  chr18_4313655   Sample    C    A        0      0        2 
  18  chr18_4352582     AAsi    G    T        0      0        2 
  18  chr18_4352582     AKia    G    T        0      0        2 
  18  chr18_4352582     AOna    G    T        0      0        2 
  18  chr18_4352582     ASom    G    T        0      0        2 
  18  chr18_4352582     HCab    G    T        1      2        2 
  18  chr18_4352582     HPrz    G    T      0.5      1        2 
  18  chr18_4352582     ZBoe    G    T        0      0        2 
  18  chr18_4352582     ZGre    G    T        0      0        2 
  18  chr18_4352582     ZHar    G    T        0      0        2 
  18  chr18_4352582   Sample    G    T        0      0        2 
  18  chr18_4394747     AAsi    C    A        0      0        2 
  18  chr18_4394747     AKia    C    A        0      0        2 
  18  chr18_4394747     AOna    C    A        0      0        2 
  18  chr18_4394747     ASom    C    A        0      0        2 
  18  chr18_4394747     HCab    C    A        1      2        2 
  18  chr18_4394747     HPrz    C    A        1      2        2 
  18  chr18_4394747     ZBoe    C    A        0      0        2 
  18  chr18_4394747     ZGre    C    A        0      0        2 
  18  chr18_4394747     ZHar    C    A        0      0        2 
  18  chr18_4394747   Sample    C    A        0      0        2 
  18  chr18_4408739     AAsi    G    C        0      0        2 
  18  chr18_4408739     AKia    G    C        0      0        2 
  18  chr18_4408739     AOna    G    C        0      0        2 
  18  chr18_4408739     ASom    G    C        0      0        2 
  18  chr18_4408739     HCab    G    C        1      2        2 
  18  chr18_4408739     HPrz    G    C        1      2        2 
  18  chr18_4408739     ZBoe    G    C        0      0        2 
  18  chr18_4408739     ZGre    G    C        0      0        2 
  18  chr18_4408739     ZHar    G    C        0      0        2 
  18  chr18_4408739   Sample    G    C        0      0        2 
  18  chr18_4421657     AAsi    G    C        0      0        2 
  18  chr18_4421657     AKia    G    C        0      0        2 
  18  chr18_4421657     AOna    G    C        1      2        2 
  18  chr18_4421657     ASom    G    C        0      0        2 
  18  chr18_4421657     HCab    G    C        0      0        2 
  18  chr18_4421657     HPrz    G    C        0      0        2 
  18  chr18_4421657     ZBoe    G    C        0      0        2 
  18  chr18_4421657     ZGre    G    C        0      0        2 
  18  chr18_4421657     ZHar    G    C        0      0        2 
  18  chr18_4421657   Sample    G    C        0      0        2 
  18  chr18_4428245     AAsi    A    T        0      0        2 
  18  chr18_4428245     AKia    A    T        1      2        2 
  18  chr18_4428245     AOna    A    T        0      0        2 
  18  chr18_4428245     ASom    A    T        0      0        2 
  18  chr18_4428245     HCab    A    T        0      0        2 
  18  chr18_4428245     HPrz    A    T        0      0        2 
  18  chr18_4428245     ZBoe    A    T        0      0        2 
  18  chr18_4428245     ZGre    A    T        0      0        2 
  18  chr18_4428245     ZHar    A    T        0      0        2 
  18  chr18_4428245   Sample    A    T        0      0        2 
  18  chr18_4431683     AAsi    T    G        1      2        2 
  18  chr18_4431683     AKia    T    G        0      0        2 
  18  chr18_4431683     AOna    T    G        0      0        2 
  18  chr18_4431683     ASom    T    G        1      2        2 
  18  chr18_4431683     HCab    T    G        1      2        2 
  18  chr18_4431683     HPrz    T    G        1      2        2 
  18  chr18_4431683     ZBoe    T    G        0      0        2 
  18  chr18_4431683     ZGre    T    G        0      0        2 
  18  chr18_4431683     ZHar    T    G        0      0        2 
  18  chr18_4431683   Sample    T    G        1      2        2 
  18  chr18_4455752     AAsi    C    A        0      0        2 
  18  chr18_4455752     AKia    C    A        0      0        2 
  18  chr18_4455752     AOna    C    A        0      0        2 
  18  chr18_4455752     ASom    C    A        0      0        2 
  18  chr18_4455752     HCab    C    A        1      2        2 
  18  chr18_4455752     HPrz    C    A        1      2        2 
  18  chr18_4455752     ZBoe    C    A        0      0        2 
  18  chr18_4455752     ZGre    C    A        0      0        2 
  18  chr18_4455752     ZHar    C    A        0      0        2 
  18  chr18_4455752   Sample    C    A        0      0        2 
  18  chr18_4461174     AAsi    A    C        0      0        2 
  18  chr18_4461174     AKia    A    C        0      0        2 
  18  chr18_4461174     AOna    A    C        0      0        2 
  18  chr18_4461174     ASom    A    C      0.5      1        2 
  18  chr18_4461174     HCab    A    C        0      0        2 
  18  chr18_4461174     HPrz    A    C        0      0        2 
  18  chr18_4461174     ZBoe    A    C        0      0        2 
  18  chr18_4461174     ZGre    A    C        0      0        2 
  18  chr18_4461174     ZHar    A    C        0      0        2 
  18  chr18_4461174   Sample    A    C        0      0        2 
  18  chr18_4463704     AAsi    G    T        0      0        2 
  18  chr18_4463704     AKia    G    T        1      2        2 
  18  chr18_4463704     AOna    G    T        0      0        2 
  18  chr18_4463704     ASom    G    T        0      0        2 
  18  chr18_4463704     HCab    G    T      0.5      1        2 
  18  chr18_4463704     HPrz    G    T        0      0        2 
  18  chr18_4463704     ZBoe    G    T        0      0        2 
  18  chr18_4463704     ZGre    G    T        0      0        2 
  18  chr18_4463704     ZHar    G    T        0      0        2 
  18  chr18_4463704   Sample    G    T        0      0        2 
  18  chr18_4470231     AAsi    G    C        0      0        2 
  18  chr18_4470231     AKia    G    C        0      0        2 
  18  chr18_4470231     AOna    G    C        0      0        2 
  18  chr18_4470231     ASom    G    C        0      0        2 
  18  chr18_4470231     HCab    G    C        0      0        2 
  18  chr18_4470231     HPrz    G    C        0      0        2 
  18  chr18_4470231     ZBoe    G    C        0      0        2 
  18  chr18_4470231     ZGre    G    C        1      2        2 
  18  chr18_4470231     ZHar    G    C        0      0        2 
  18  chr18_4470231   Sample    G    C        0      0        2 
  18  chr18_4472647     AAsi    C    G        0      0        2 
  18  chr18_4472647     AKia    C    G        0      0        2 
  18  chr18_4472647     AOna    C    G        1      2        2 
  18  chr18_4472647     ASom    C    G        0      0        2 
  18  chr18_4472647     HCab    C    G        0      0        2 
  18  chr18_4472647     HPrz    C    G        0      0        2 
  18  chr18_4472647     ZBoe    C    G        0      0        2 
  18  chr18_4472647     ZGre    C    G        0      0        2 
  18  chr18_4472647     ZHar    C    G        0      0        2 
  18  chr18_4472647   Sample    C    G        0      0        2 
  18  chr18_4477381     AAsi    C    G        0      0        2 
  18  chr18_4477381     AKia    C    G        0      0        2 
  18  chr18_4477381     AOna    C    G        0      0        2 
  18  chr18_4477381     ASom    C    G        0      0        2 
  18  chr18_4477381     HCab    C    G        1      2        2 
  18  chr18_4477381     HPrz    C    G        1      2        2 
  18  chr18_4477381     ZBoe    C    G        0      0        2 
  18  chr18_4477381     ZGre    C    G        0      0        2 
  18  chr18_4477381     ZHar    C    G        0      0        2 
  18  chr18_4477381   Sample    C    G        0      0        2 
  18  chr18_4484476     AAsi    A    T        0      0        2 
  18  chr18_4484476     AKia    A    T        0      0        2 
  18  chr18_4484476     AOna    A    T        0      0        2 
  18  chr18_4484476     ASom    A    T        0      0        2 
  18  chr18_4484476     HCab    A    T        0      0        2 
  18  chr18_4484476     HPrz    A    T        0      0        2 
  18  chr18_4484476     ZBoe    A    T        1      2        2 
  18  chr18_4484476     ZGre    A    T        0      0        2 
  18  chr18_4484476     ZHar    A    T        0      0        2 
  18  chr18_4484476   Sample    A    T        0      0        2 
  18  chr18_4486119     AAsi    C    G      0.5      1        2 
  18  chr18_4486119     AKia    C    G        0      0        2 
  18  chr18_4486119     AOna    C    G        0      0        2 
  18  chr18_4486119     ASom    C    G        0      0        2 
  18  chr18_4486119     HCab    C    G        0      0        2 
  18  chr18_4486119     HPrz    C    G        0      0        2 
  18  chr18_4486119     ZBoe    C    G        0      0        2 
  18  chr18_4486119     ZGre    C    G        0      0        2 
  18  chr18_4486119     ZHar    C    G        0      0        2 
  18  chr18_4486119   Sample    C    G        0      0        2 
  18  chr18_4497491     AAsi    G    T        0      0        2 
  18  chr18_4497491     AKia    G    T        0      0        2 
  18  chr18_4497491     AOna    G    T        0      0        2 
  18  chr18_4497491     ASom    G    T        0      0        2 
  18  chr18_4497491     HCab    G    T        0      0        2 
  18  chr18_4497491     HPrz    G    T        0      0        2 
  18  chr18_4497491     ZBoe    G    T        1      2        2 
  18  chr18_4497491     ZGre    G    T        1      2        2 
  18  chr18_4497491     ZHar    G    T        1      2        2 
  18  chr18_4497491   Sample    G    T        0      0        2 
  18  chr18_4502099     AAsi    A    T        0      0        2 
  18  chr18_4502099     AKia    A    T        0      0        2 
  18  chr18_4502099     AOna    A    T        0      0        2 
  18  chr18_4502099     ASom    A    T        0      0        2 
  18  chr18_4502099     HCab    A    T        0      0        2 
  18  chr18_4502099     HPrz    A    T        0      0        2 
  18  chr18_4502099     ZBoe    A    T        1      2        2 
  18  chr18_4502099     ZGre    A    T        1      2        2 
  18  chr18_4502099     ZHar    A    T        0      0        2 
  18  chr18_4502099   Sample    A    T        0      0        2 
  18  chr18_4511378     AAsi    T    G        0      0        2 
  18  chr18_4511378     AKia    T    G        0      0        2 
  18  chr18_4511378     AOna    T    G        0      0        2 
  18  chr18_4511378     ASom    T    G        0      0        2 
  18  chr18_4511378     HCab    T    G        0      0        2 
  18  chr18_4511378     HPrz    T    G        0      0        2 
  18  chr18_4511378     ZBoe    T    G        1      2        2 
  18  chr18_4511378     ZGre    T    G        0      0        2 
  18  chr18_4511378     ZHar    T    G        0      0        2 
  18  chr18_4511378   Sample    T    G        0      0        2 
  18  chr18_4522050     AAsi    T    A        0      0        2 
  18  chr18_4522050     AKia    T    A        0      0        2 
  18  chr18_4522050     AOna    T    A        0      0        2 
  18  chr18_4522050     ASom    T    A        0      0        2 
  18  chr18_4522050     HCab    T    A      0.5      1        2 
  18  chr18_4522050     HPrz    T    A        0      0        2 
  18  chr18_4522050     ZBoe    T    A        0      0        2 
  18  chr18_4522050     ZGre    T    A        0      0        2 
  18  chr18_4522050     ZHar    T    A        0      0        2 
  18  chr18_4522050   Sample    T    A        0      0        2 
  18  chr18_4536682     AAsi    A    C        0      0        2 
  18  chr18_4536682     AKia    A    C        0      0        2 
  18  chr18_4536682     AOna    A    C        0      0        2 
  18  chr18_4536682     ASom    A    C        0      0        2 
  18  chr18_4536682     HCab    A    C        1      2        2 
  18  chr18_4536682     HPrz    A    C        1      2        2 
  18  chr18_4536682     ZBoe    A    C        0      0        2 
  18  chr18_4536682     ZGre    A    C        0      0        2 
  18  chr18_4536682     ZHar    A    C        0      0        2 
  18  chr18_4536682   Sample    A    C        0      0        2 
  18  chr18_4550271     AAsi    A    T        0      0        2 
  18  chr18_4550271     AKia    A    T        0      0        2 
  18  chr18_4550271     AOna    A    T        0      0        2 
  18  chr18_4550271     ASom    A    T        0      0        2 
  18  chr18_4550271     HCab    A    T        0      0        2 
  18  chr18_4550271     HPrz    A    T        0      0        2 
  18  chr18_4550271     ZBoe    A    T        1      2        2 
  18  chr18_4550271     ZGre    A    T        1      2        2 
  18  chr18_4550271     ZHar    A    T        1      2        2 
  18  chr18_4550271   Sample    A    T        0      0        2 
  18  chr18_4556224     AAsi    A    T        0      0        2 
  18  chr18_4556224     AKia    A    T        0      0        2 
  18  chr18_4556224     AOna    A    T        0      0        2 
  18  chr18_4556224     ASom    A    T        0      0        2 
  18  chr18_4556224     HCab    A    T        1      2        2 
  18  chr18_4556224     HPrz    A    T        1      2        2 
  18  chr18_4556224     ZBoe    A    T        0      0        2 
  18  chr18_4556224     ZGre    A    T        0      0        2 
  18  chr18_4556224     ZHar    A    T        0      0        2 
  18  chr18_4556224   Sample    A    T        0      0        2 
  18  chr18_4557654     AAsi    C    G        0      0        2 
  18  chr18_4557654     AKia    C    G        0      0        2 
  18  chr18_4557654     AOna    C    G        0      0        2 
  18  chr18_4557654     ASom    C    G        0      0        2 
  18  chr18_4557654     HCab    C    G        0      0        2 
  18  chr18_4557654     HPrz    C    G        0      0        2 
  18  chr18_4557654     ZBoe    C    G      0.5      1        2 
  18  chr18_4557654     ZGre    C    G        0      0        2 
  18  chr18_4557654     ZHar    C    G        0      0        2 
  18  chr18_4557654   Sample    C    G        0      0        2 
  18  chr18_4560796     AAsi    G    T        0      0        2 
  18  chr18_4560796     AKia    G    T        0      0        2 
  18  chr18_4560796     AOna    G    T        0      0        2 
  18  chr18_4560796     ASom    G    T        0      0        2 
  18  chr18_4560796     HCab    G    T        0      0        2 
  18  chr18_4560796     HPrz    G    T        0      0        2 
  18  chr18_4560796     ZBoe    G    T        0      0        2 
  18  chr18_4560796     ZGre    G    T        1      2        2 
  18  chr18_4560796     ZHar    G    T        0      0        2 
  18  chr18_4560796   Sample    G    T        0      0        2 
  18  chr18_4567972     AAsi    A    T        0      0        2 
  18  chr18_4567972     AKia    A    T        0      0        2 
  18  chr18_4567972     AOna    A    T        0      0        2 
  18  chr18_4567972     ASom    A    T        0      0        2 
  18  chr18_4567972     HCab    A    T        1      2        2 
  18  chr18_4567972     HPrz    A    T        1      2        2 
  18  chr18_4567972     ZBoe    A    T        0      0        2 
  18  chr18_4567972     ZGre    A    T        0      0        2 
  18  chr18_4567972     ZHar    A    T        0      0        2 
  18  chr18_4567972   Sample    A    T        0      0        2 
  18  chr18_4588676     AAsi    C    G        1      2        2 
  18  chr18_4588676     AKia    C    G        0      0        2 
  18  chr18_4588676     AOna    C    G        0      0        2 
  18  chr18_4588676     ASom    C    G        0      0        2 
  18  chr18_4588676     HCab    C    G        0      0        2 
  18  chr18_4588676     HPrz    C    G        0      0        2 
  18  chr18_4588676     ZBoe    C    G        0      0        2 
  18  chr18_4588676     ZGre    C    G        0      0        2 
  18  chr18_4588676     ZHar    C    G        0      0        2 
  18  chr18_4588676   Sample    C    G        0      0        2 
  18  chr18_4592297     AAsi    G    T        0      0        2 
  18  chr18_4592297     AKia    G    T        0      0        2 
  18  chr18_4592297     AOna    G    T        0      0        2 
  18  chr18_4592297     ASom    G    T        0      0        2 
  18  chr18_4592297     HCab    G    T        1      2        2 
  18  chr18_4592297     HPrz    G    T        1      2        2 
  18  chr18_4592297     ZBoe    G    T        0      0        2 
  18  chr18_4592297     ZGre    G    T        0      0        2 
  18  chr18_4592297     ZHar    G    T        0      0        2 
  18  chr18_4592297   Sample    G    T        0      0        2 
  18  chr18_4593143     AAsi    A    T        0      0        2 
  18  chr18_4593143     AKia    A    T        0      0        2 
  18  chr18_4593143     AOna    A    T        0      0        2 
  18  chr18_4593143     ASom    A    T        0      0        2 
  18  chr18_4593143     HCab    A    T        0      0        2 
  18  chr18_4593143     HPrz    A    T        0      0        2 
  18  chr18_4593143     ZBoe    A    T        0      0        2 
  18  chr18_4593143     ZGre    A    T        0      0        2 
  18  chr18_4593143     ZHar    A    T        1      2        2 
  18  chr18_4593143   Sample    A    T        0      0        2 
  18  chr18_4599898     AAsi    G    T        1      2        2 
  18  chr18_4599898     AKia    G    T        0      0        2 
  18  chr18_4599898     AOna    G    T        0      0        2 
  18  chr18_4599898     ASom    G    T        1      2        2 
  18  chr18_4599898     HCab    G    T        0      0        2 
  18  chr18_4599898     HPrz    G    T        0      0        2 
  18  chr18_4599898     ZBoe    G    T        0      0        2 
  18  chr18_4599898     ZGre    G    T        0      0        2 
  18  chr18_4599898     ZHar    G    T        0      0        2 
  18  chr18_4599898   Sample    G    T        0      0        2 
  18  chr18_4635079     AAsi    G    C      0.5      1        2 
  18  chr18_4635079     AKia    G    C        0      0        2 
  18  chr18_4635079     AOna    G    C        0      0        2 
  18  chr18_4635079     ASom    G    C        0      0        2 
  18  chr18_4635079     HCab    G    C        0      0        2 
  18  chr18_4635079     HPrz    G    C        0      0        2 
  18  chr18_4635079     ZBoe    G    C        0      0        2 
  18  chr18_4635079     ZGre    G    C        0      0        2 
  18  chr18_4635079     ZHar    G    C        0      0        2 
  18  chr18_4635079   Sample    G    C        1      2        2 
  18  chr18_4642777     AAsi    C    G        0      0        2 
  18  chr18_4642777     AKia    C    G        0      0        2 
  18  chr18_4642777     AOna    C    G        0      0        2 
  18  chr18_4642777     ASom    C    G        0      0        2 
  18  chr18_4642777     HCab    C    G      0.5      1        2 
  18  chr18_4642777     HPrz    C    G        0      0        2 
  18  chr18_4642777     ZBoe    C    G        0      0        2 
  18  chr18_4642777     ZGre    C    G        0      0        2 
  18  chr18_4642777     ZHar    C    G        0      0        2 
  18  chr18_4642777   Sample    C    G        0      0        2 
  18  chr18_4645455     AAsi    A    C        0      0        2 
  18  chr18_4645455     AKia    A    C        0      0        2 
  18  chr18_4645455     AOna    A    C        0      0        2 
  18  chr18_4645455     ASom    A    C        0      0        2 
  18  chr18_4645455     HCab    A    C        0      0        2 
  18  chr18_4645455     HPrz    A    C        0      0        2 
  18  chr18_4645455     ZBoe    A    C        0      0        2 
  18  chr18_4645455     ZGre    A    C        1      2        2 
  18  chr18_4645455     ZHar    A    C        0      0        2 
  18  chr18_4645455   Sample    A    C        0      0        2 
  18  chr18_4653632     AAsi    T    G        0      0        2 
  18  chr18_4653632     AKia    T    G        0      0        2 
  18  chr18_4653632     AOna    T    G        0      0        2 
  18  chr18_4653632     ASom    T    G        0      0        2 
  18  chr18_4653632     HCab    T    G      0.5      1        2 
  18  chr18_4653632     HPrz    T    G        0      0        2 
  18  chr18_4653632     ZBoe    T    G        0      0        2 
  18  chr18_4653632     ZGre    T    G        0      0        2 
  18  chr18_4653632     ZHar    T    G        0      0        2 
  18  chr18_4653632   Sample    T    G        0      0        2 
  18  chr18_4659854     AAsi    C    G        0      0        2 
  18  chr18_4659854     AKia    C    G        0      0        2 
  18  chr18_4659854     AOna    C    G        0      0        2 
  18  chr18_4659854     ASom    C    G        0      0        2 
  18  chr18_4659854     HCab    C    G        0      0        2 
  18  chr18_4659854     HPrz    C    G        0      0        2 
  18  chr18_4659854     ZBoe    C    G        0      0        2 
  18  chr18_4659854     ZGre    C    G        1      2        2 
  18  chr18_4659854     ZHar    C    G        0      0        2 
  18  chr18_4659854   Sample    C    G        0      0        2 
  18  chr18_4671382     AAsi    G    C        0      0        2 
  18  chr18_4671382     AKia    G    C        0      0        2 
  18  chr18_4671382     AOna    G    C        0      0        2 
  18  chr18_4671382     ASom    G    C      0.5      1        2 
  18  chr18_4671382     HCab    G    C        0      0        2 
  18  chr18_4671382     HPrz    G    C        0      0        2 
  18  chr18_4671382     ZBoe    G    C        0      0        2 
  18  chr18_4671382     ZGre    G    C        0      0        2 
  18  chr18_4671382     ZHar    G    C        0      0        2 
  18  chr18_4671382   Sample    G    C        0      0        2 
  18  chr18_4686999     AAsi    G    T        0      0        2 
  18  chr18_4686999     AKia    G    T        0      0        2 
  18  chr18_4686999     AOna    G    T        1      2        2 
  18  chr18_4686999     ASom    G    T        0      0        2 
  18  chr18_4686999     HCab    G    T        0      0        2 
  18  chr18_4686999     HPrz    G    T        0      0        2 
  18  chr18_4686999     ZBoe    G    T        0      0        2 
  18  chr18_4686999     ZGre    G    T        0      0        2 
  18  chr18_4686999     ZHar    G    T        0      0        2 
  18  chr18_4686999   Sample    G    T        0      0        2 
  18  chr18_4708780     AAsi    A    T        0      0        2 
  18  chr18_4708780     AKia    A    T        0      0        2 
  18  chr18_4708780     AOna    A    T        0      0        2 
  18  chr18_4708780     ASom    A    T        0      0        2 
  18  chr18_4708780     HCab    A    T        0      0        2 
  18  chr18_4708780     HPrz    A    T      0.5      1        2 
  18  chr18_4708780     ZBoe    A    T        0      0        2 
  18  chr18_4708780     ZGre    A    T        0      0        2 
  18  chr18_4708780     ZHar    A    T        0      0        2 
  18  chr18_4708780   Sample    A    T        0      0        2 
  18  chr18_4709529     AAsi    C    A        0      0        2 
  18  chr18_4709529     AKia    C    A        0      0        2 
  18  chr18_4709529     AOna    C    A        1      2        2 
  18  chr18_4709529     ASom    C    A        0      0        2 
  18  chr18_4709529     HCab    C    A        0      0        2 
  18  chr18_4709529     HPrz    C    A        0      0        2 
  18  chr18_4709529     ZBoe    C    A        0      0        2 
  18  chr18_4709529     ZGre    C    A        0      0        2 
  18  chr18_4709529     ZHar    C    A        0      0        2 
  18  chr18_4709529   Sample    C    A        0      0        2 
  18  chr18_4710106     AAsi    C    G        0      0        2 
  18  chr18_4710106     AKia    C    G        0      0        2 
  18  chr18_4710106     AOna    C    G        0      0        2 
  18  chr18_4710106     ASom    C    G        0      0        2 
  18  chr18_4710106     HCab    C    G        0      0        2 
  18  chr18_4710106     HPrz    C    G      0.5      1        2 
  18  chr18_4710106     ZBoe    C    G        0      0        2 
  18  chr18_4710106     ZGre    C    G        0      0        2 
  18  chr18_4710106     ZHar    C    G        0      0        2 
  18  chr18_4710106   Sample    C    G        0      0        2 
  18  chr18_4722295     AAsi    T    G        0      0        2 
  18  chr18_4722295     AKia    T    G        0      0        2 
  18  chr18_4722295     AOna    T    G        1      2        2 
  18  chr18_4722295     ASom    T    G        0      0        2 
  18  chr18_4722295     HCab    T    G        0      0        2 
  18  chr18_4722295     HPrz    T    G        0      0        2 
  18  chr18_4722295     ZBoe    T    G        0      0        2 
  18  chr18_4722295     ZGre    T    G        0      0        2 
  18  chr18_4722295     ZHar    T    G        0      0        2 
  18  chr18_4722295   Sample    T    G        0      0        2 
  18  chr18_4737404     AAsi    A    C      0.5      1        2 
  18  chr18_4737404     AKia    A    C        0      0        2 
  18  chr18_4737404     AOna    A    C        0      0        2 
  18  chr18_4737404     ASom    A    C        0      0        2 
  18  chr18_4737404     HCab    A    C        0      0        2 
  18  chr18_4737404     HPrz    A    C        0      0        2 
  18  chr18_4737404     ZBoe    A    C        0      0        2 
  18  chr18_4737404     ZGre    A    C        0      0        2 
  18  chr18_4737404     ZHar    A    C        0      0        2 
  18  chr18_4737404   Sample    A    C        0      0        2 
  18  chr18_4739551     AAsi    G    T      0.5      1        2 
  18  chr18_4739551     AKia    G    T        0      0        2 
  18  chr18_4739551     AOna    G    T        0      0        2 
  18  chr18_4739551     ASom    G    T        1      2        2 
  18  chr18_4739551     HCab    G    T        0      0        2 
  18  chr18_4739551     HPrz    G    T        0      0        2 
  18  chr18_4739551     ZBoe    G    T        0      0        2 
  18  chr18_4739551     ZGre    G    T        0      0        2 
  18  chr18_4739551     ZHar    G    T        0      0        2 
  18  chr18_4739551   Sample    G    T        1      2        2 
  18  chr18_4739864     AAsi    A    C        0      0        2 
  18  chr18_4739864     AKia    A    C        0      0        2 
  18  chr18_4739864     AOna    A    C        0      0        2 
  18  chr18_4739864     ASom    A    C        0      0        2 
  18  chr18_4739864     HCab    A    C        0      0        2 
  18  chr18_4739864     HPrz    A    C        0      0        2 
  18  chr18_4739864     ZBoe    A    C      0.5      1        2 
  18  chr18_4739864     ZGre    A    C        0      0        2 
  18  chr18_4739864     ZHar    A    C        0      0        2 
  18  chr18_4739864   Sample    A    C        0      0        2 
  18  chr18_4740046     AAsi    C    G        0      0        2 
  18  chr18_4740046     AKia    C    G        0      0        2 
  18  chr18_4740046     AOna    C    G        0      0        2 
  18  chr18_4740046     ASom    C    G        0      0        2 
  18  chr18_4740046     HCab    C    G      0.5      1        2 
  18  chr18_4740046     HPrz    C    G        0      0        2 
  18  chr18_4740046     ZBoe    C    G        0      0        2 
  18  chr18_4740046     ZGre    C    G        0      0        2 
  18  chr18_4740046     ZHar    C    G        0      0        2 
  18  chr18_4740046   Sample    C    G        0      0        2 
  18  chr18_4775254     AAsi    A    T        0      0        2 
  18  chr18_4775254     AKia    A    T        0      0        2 
  18  chr18_4775254     AOna    A    T        0      0        2 
  18  chr18_4775254     ASom    A    T        1      2        2 
  18  chr18_4775254     HCab    A    T        0      0        2 
  18  chr18_4775254     HPrz    A    T        0      0        2 
  18  chr18_4775254     ZBoe    A    T        0      0        2 
  18  chr18_4775254     ZGre    A    T        0      0        2 
  18  chr18_4775254     ZHar    A    T        0      0        2 
  18  chr18_4775254   Sample    A    T        0      0        2 
  18  chr18_4788171     AAsi    G    T        0      0        2 
  18  chr18_4788171     AKia    G    T        0      0        2 
  18  chr18_4788171     AOna    G    T        0      0        2 
  18  chr18_4788171     ASom    G    T        0      0        2 
  18  chr18_4788171     HCab    G    T        0      0        2 
  18  chr18_4788171     HPrz    G    T      0.5      1        2 
  18  chr18_4788171     ZBoe    G    T        0      0        2 
  18  chr18_4788171     ZGre    G    T        0      0        2 
  18  chr18_4788171     ZHar    G    T        0      0        2 
  18  chr18_4788171   Sample    G    T        0      0        2 
  18  chr18_4794562     AAsi    A    T        0      0        2 
  18  chr18_4794562     AKia    A    T        0      0        2 
  18  chr18_4794562     AOna    A    T        0      0        2 
  18  chr18_4794562     ASom    A    T      0.5      1        2 
  18  chr18_4794562     HCab    A    T        0      0        2 
  18  chr18_4794562     HPrz    A    T        0      0        2 
  18  chr18_4794562     ZBoe    A    T        0      0        2 
  18  chr18_4794562     ZGre    A    T        0      0        2 
  18  chr18_4794562     ZHar    A    T        0      0        2 
  18  chr18_4794562   Sample    A    T        0      0        2 
  18  chr18_4814969     AAsi    T    A        0      0        2 
  18  chr18_4814969     AKia    T    A        0      0        2 
  18  chr18_4814969     AOna    T    A        0      0        2 
  18  chr18_4814969     ASom    T    A        0      0        2 
  18  chr18_4814969     HCab    T    A        0      0        2 
  18  chr18_4814969     HPrz    T    A      0.5      1        2 
  18  chr18_4814969     ZBoe    T    A        0      0        2 
  18  chr18_4814969     ZGre    T    A        0      0        2 
  18  chr18_4814969     ZHar    T    A        0      0        2 
  18  chr18_4814969   Sample    T    A        0      0        2 
  18  chr18_4829981     AAsi    C    A        0      0        2 
  18  chr18_4829981     AKia    C    A        0      0        2 
  18  chr18_4829981     AOna    C    A        0      0        2 
  18  chr18_4829981     ASom    C    A        0      0        2 
  18  chr18_4829981     HCab    C    A      0.5      1        2 
  18  chr18_4829981     HPrz    C    A        0      0        2 
  18  chr18_4829981     ZBoe    C    A        0      0        2 
  18  chr18_4829981     ZGre    C    A        0      0        2 
  18  chr18_4829981     ZHar    C    A        0      0        2 
  18  chr18_4829981   Sample    C    A        0      0        2 
  18  chr18_4845460     AAsi    G    T        0      0        2 
  18  chr18_4845460     AKia    G    T        0      0        2 
  18  chr18_4845460     AOna    G    T        0      0        2 
  18  chr18_4845460     ASom    G    T        0      0        2 
  18  chr18_4845460     HCab    G    T        1      2        2 
  18  chr18_4845460     HPrz    G    T        1      2        2 
  18  chr18_4845460     ZBoe    G    T        0      0        2 
  18  chr18_4845460     ZGre    G    T        0      0        2 
  18  chr18_4845460     ZHar    G    T        0      0        2 
  18  chr18_4845460   Sample    G    T        0      0        2 
  18  chr18_4880457     AAsi    C    A        0      0        2 
  18  chr18_4880457     AKia    C    A        0      0        2 
  18  chr18_4880457     AOna    C    A        1      2        2 
  18  chr18_4880457     ASom    C    A        0      0        2 
  18  chr18_4880457     HCab    C    A        0      0        2 
  18  chr18_4880457     HPrz    C    A        0      0        2 
  18  chr18_4880457     ZBoe    C    A        0      0        2 
  18  chr18_4880457     ZGre    C    A        0      0        2 
  18  chr18_4880457     ZHar    C    A        0      0        2 
  18  chr18_4880457   Sample    C    A        0      0        2 
  18  chr18_4886665     AAsi    G    T        0      0        2 
  18  chr18_4886665     AKia    G    T        0      0        2 
  18  chr18_4886665     AOna    G    T        0      0        2 
  18  chr18_4886665     ASom    G    T        0      0        2 
  18  chr18_4886665     HCab    G    T        0      0        2 
  18  chr18_4886665     HPrz    G    T        0      0        2 
  18  chr18_4886665     ZBoe    G    T        0      0        2 
  18  chr18_4886665     ZGre    G    T        0      0        2 
  18  chr18_4886665     ZHar    G    T      0.5      1        2 
  18  chr18_4886665   Sample    G    T        0      0        2 
  18  chr18_4899940     AAsi    G    T        0      0        2 
  18  chr18_4899940     AKia    G    T        0      0        2 
  18  chr18_4899940     AOna    G    T        0      0        2 
  18  chr18_4899940     ASom    G    T        0      0        2 
  18  chr18_4899940     HCab    G    T        0      0        2 
  18  chr18_4899940     HPrz    G    T      0.5      1        2 
  18  chr18_4899940     ZBoe    G    T        0      0        2 
  18  chr18_4899940     ZGre    G    T        0      0        2 
  18  chr18_4899940     ZHar    G    T        0      0        2 
  18  chr18_4899940   Sample    G    T        0      0        2 
  18  chr18_4903226     AAsi    T    G        0      0        2 
  18  chr18_4903226     AKia    T    G        0      0        2 
  18  chr18_4903226     AOna    T    G        0      0        2 
  18  chr18_4903226     ASom    T    G        0      0        2 
  18  chr18_4903226     HCab    T    G        1      2        2 
  18  chr18_4903226     HPrz    T    G        1      2        2 
  18  chr18_4903226     ZBoe    T    G        0      0        2 
  18  chr18_4903226     ZGre    T    G        0      0        2 
  18  chr18_4903226     ZHar    T    G        0      0        2 
  18  chr18_4903226   Sample    T    G        0      0        2 
  18  chr18_4923712     AAsi    G    C        0      0        2 
  18  chr18_4923712     AKia    G    C        0      0        2 
  18  chr18_4923712     AOna    G    C        0      0        2 
  18  chr18_4923712     ASom    G    C        1      2        2 
  18  chr18_4923712     HCab    G    C        0      0        2 
  18  chr18_4923712     HPrz    G    C        0      0        2 
  18  chr18_4923712     ZBoe    G    C        0      0        2 
  18  chr18_4923712     ZGre    G    C        0      0        2 
  18  chr18_4923712     ZHar    G    C        0      0        2 
  18  chr18_4923712   Sample    G    C        0      0        2 
  18  chr18_4960669     AAsi    G    C        0      0        2 
  18  chr18_4960669     AKia    G    C        0      0        2 
  18  chr18_4960669     AOna    G    C        0      0        2 
  18  chr18_4960669     ASom    G    C        0      0        2 
  18  chr18_4960669     HCab    G    C      0.5      1        2 
  18  chr18_4960669     HPrz    G    C        1      2        2 
  18  chr18_4960669     ZBoe    G    C        0      0        2 
  18  chr18_4960669     ZGre    G    C        0      0        2 
  18  chr18_4960669     ZHar    G    C        0      0        2 
  18  chr18_4960669   Sample    G    C        0      0        2 
  18  chr18_4962677     AAsi    T    A        0      0        2 
  18  chr18_4962677     AKia    T    A        0      0        2 
  18  chr18_4962677     AOna    T    A        0      0        2 
  18  chr18_4962677     ASom    T    A        0      0        2 
  18  chr18_4962677     HCab    T    A      0.5      1        2 
  18  chr18_4962677     HPrz    T    A        1      2        2 
  18  chr18_4962677     ZBoe    T    A        0      0        2 
  18  chr18_4962677     ZGre    T    A        0      0        2 
  18  chr18_4962677     ZHar    T    A        0      0        2 
  18  chr18_4962677   Sample    T    A        0      0        2 
  18  chr18_4967241     AAsi    G    C        0      0        2 
  18  chr18_4967241     AKia    G    C        0      0        2 
  18  chr18_4967241     AOna    G    C        0      0        2 
  18  chr18_4967241     ASom    G    C        0      0        2 
  18  chr18_4967241     HCab    G    C        0      0        2 
  18  chr18_4967241     HPrz    G    C      0.5      1        2 
  18  chr18_4967241     ZBoe    G    C        0      0        2 
  18  chr18_4967241     ZGre    G    C        0      0        2 
  18  chr18_4967241     ZHar    G    C        0      0        2 
  18  chr18_4967241   Sample    G    C        0      0        2 
  18  chr18_4968322     AAsi    T    G        1      2        2 
  18  chr18_4968322     AKia    T    G        0      0        2 
  18  chr18_4968322     AOna    T    G        0      0        2 
  18  chr18_4968322     ASom    T    G        1      2        2 
  18  chr18_4968322     HCab    T    G        0      0        2 
  18  chr18_4968322     HPrz    T    G        0      0        2 
  18  chr18_4968322     ZBoe    T    G        0      0        2 
  18  chr18_4968322     ZGre    T    G        0      0        2 
  18  chr18_4968322     ZHar    T    G        0      0        2 
  18  chr18_4968322   Sample    T    G        1      2        2 
  18  chr18_5016323     AAsi    C    G        0      0        2 
  18  chr18_5016323     AKia    C    G        0      0        2 
  18  chr18_5016323     AOna    C    G        0      0        2 
  18  chr18_5016323     ASom    C    G        0      0        2 
  18  chr18_5016323     HCab    C    G        0      0        2 
  18  chr18_5016323     HPrz    C    G        0      0        2 
  18  chr18_5016323     ZBoe    C    G        0      0        2 
  18  chr18_5016323     ZGre    C    G        0      0        2 
  18  chr18_5016323     ZHar    C    G        1      2        2 
  18  chr18_5016323   Sample    C    G        0      0        2 
  18  chr18_5017054     AAsi    A    T        0      0        2 
  18  chr18_5017054     AKia    A    T        0      0        2 
  18  chr18_5017054     AOna    A    T        0      0        2 
  18  chr18_5017054     ASom    A    T        0      0        2 
  18  chr18_5017054     HCab    A    T        0      0        2 
  18  chr18_5017054     HPrz    A    T        0      0        2 
  18  chr18_5017054     ZBoe    A    T      0.5      1        2 
  18  chr18_5017054     ZGre    A    T        0      0        2 
  18  chr18_5017054     ZHar    A    T        0      0        2 
  18  chr18_5017054   Sample    A    T        0      0        2 
  18  chr18_5038753     AAsi    C    G        0      0        2 
  18  chr18_5038753     AKia    C    G        1      2        2 
  18  chr18_5038753     AOna    C    G        1      2        2 
  18  chr18_5038753     ASom    C    G        0      0        2 
  18  chr18_5038753     HCab    C    G        0      0        2 
  18  chr18_5038753     HPrz    C    G        0      0        2 
  18  chr18_5038753     ZBoe    C    G        0      0        2 
  18  chr18_5038753     ZGre    C    G        0      0        2 
  18  chr18_5038753     ZHar    C    G        0      0        2 
  18  chr18_5038753   Sample    C    G        0      0        2 
  18  chr18_5063083     AAsi    C    G        0      0        2 
  18  chr18_5063083     AKia    C    G        0      0        2 
  18  chr18_5063083     AOna    C    G        0      0        2 
  18  chr18_5063083     ASom    C    G        0      0        2 
  18  chr18_5063083     HCab    C    G        0      0        2 
  18  chr18_5063083     HPrz    C    G        0      0        2 
  18  chr18_5063083     ZBoe    C    G      0.5      1        2 
  18  chr18_5063083     ZGre    C    G        0      0        2 
  18  chr18_5063083     ZHar    C    G        0      0        2 
  18  chr18_5063083   Sample    C    G        0      0        2 
  18  chr18_5064148     AAsi    C    G        0      0        2 
  18  chr18_5064148     AKia    C    G        0      0        2 
  18  chr18_5064148     AOna    C    G        0      0        2 
  18  chr18_5064148     ASom    C    G        0      0        2 
  18  chr18_5064148     HCab    C    G        1      2        2 
  18  chr18_5064148     HPrz    C    G        1      2        2 
  18  chr18_5064148     ZBoe    C    G        0      0        2 
  18  chr18_5064148     ZGre    C    G        0      0        2 
  18  chr18_5064148     ZHar    C    G        0      0        2 
  18  chr18_5064148   Sample    C    G        0      0        2 
  18  chr18_5088080     AAsi    A    T        0      0        2 
  18  chr18_5088080     AKia    A    T        1      2        2 
  18  chr18_5088080     AOna    A    T        1      2        2 
  18  chr18_5088080     ASom    A    T        0      0        2 
  18  chr18_5088080     HCab    A    T        0      0        2 
  18  chr18_5088080     HPrz    A    T        0      0        2 
  18  chr18_5088080     ZBoe    A    T        0      0        2 
  18  chr18_5088080     ZGre    A    T        0      0        2 
  18  chr18_5088080     ZHar    A    T        0      0        2 
  18  chr18_5088080   Sample    A    T        0      0        2 
  18  chr18_5099983     AAsi    A    C        0      0        2 
  18  chr18_5099983     AKia    A    C        0      0        2 
  18  chr18_5099983     AOna    A    C        0      0        2 
  18  chr18_5099983     ASom    A    C        0      0        2 
  18  chr18_5099983     HCab    A    C        1      2        2 
  18  chr18_5099983     HPrz    A    C        1      2        2 
  18  chr18_5099983     ZBoe    A    C        0      0        2 
  18  chr18_5099983     ZGre    A    C        0      0        2 
  18  chr18_5099983     ZHar    A    C        0      0        2 
  18  chr18_5099983   Sample    A    C        0      0        2 
  18  chr18_5108085     AAsi    T    G        0      0        2 
  18  chr18_5108085     AKia    T    G        0      0        2 
  18  chr18_5108085     AOna    T    G        0      0        2 
  18  chr18_5108085     ASom    T    G        0      0        2 
  18  chr18_5108085     HCab    T    G        1      2        2 
  18  chr18_5108085     HPrz    T    G        1      2        2 
  18  chr18_5108085     ZBoe    T    G        0      0        2 
  18  chr18_5108085     ZGre    T    G        0      0        2 
  18  chr18_5108085     ZHar    T    G        0      0        2 
  18  chr18_5108085   Sample    T    G        0      0        2 
  18  chr18_5108813     AAsi    G    C        0      0        2 
  18  chr18_5108813     AKia    G    C        0      0        2 
  18  chr18_5108813     AOna    G    C        0      0        2 
  18  chr18_5108813     ASom    G    C        0      0        2 
  18  chr18_5108813     HCab    G    C        0      0        2 
  18  chr18_5108813     HPrz    G    C        0      0        2 
  18  chr18_5108813     ZBoe    G    C        0      0        2 
  18  chr18_5108813     ZGre    G    C        0      0        2 
  18  chr18_5108813     ZHar    G    C        1      2        2 
  18  chr18_5108813   Sample    G    C        0      0        2 
  18  chr18_5126351     AAsi    T    G        0      0        2 
  18  chr18_5126351     AKia    T    G        0      0        2 
  18  chr18_5126351     AOna    T    G        0      0        2 
  18  chr18_5126351     ASom    T    G        0      0        2 
  18  chr18_5126351     HCab    T    G        0      0        2 
  18  chr18_5126351     HPrz    T    G        0      0        2 
  18  chr18_5126351     ZBoe    T    G        0      0        2 
  18  chr18_5126351     ZGre    T    G      0.5      1        2 
  18  chr18_5126351     ZHar    T    G        0      0        2 
  18  chr18_5126351   Sample    T    G        0      0        2 
  18  chr18_5132768     AAsi    T    G        0      0        2 
  18  chr18_5132768     AKia    T    G        1      2        2 
  18  chr18_5132768     AOna    T    G        1      2        2 
  18  chr18_5132768     ASom    T    G        0      0        2 
  18  chr18_5132768     HCab    T    G        0      0        2 
  18  chr18_5132768     HPrz    T    G        0      0        2 
  18  chr18_5132768     ZBoe    T    G        0      0        2 
  18  chr18_5132768     ZGre    T    G        0      0        2 
  18  chr18_5132768     ZHar    T    G        0      0        2 
  18  chr18_5132768   Sample    T    G        0      0        2 
  18  chr18_5133584     AAsi    T    A        0      0        2 
  18  chr18_5133584     AKia    T    A        0      0        2 
  18  chr18_5133584     AOna    T    A        0      0        2 
  18  chr18_5133584     ASom    T    A        0      0        2 
  18  chr18_5133584     HCab    T    A        0      0        2 
  18  chr18_5133584     HPrz    T    A        0      0        2 
  18  chr18_5133584     ZBoe    T    A        0      0        2 
  18  chr18_5133584     ZGre    T    A        1      2        2 
  18  chr18_5133584     ZHar    T    A        0      0        2 
  18  chr18_5133584   Sample    T    A        0      0        2 
  18  chr18_5138539     AAsi    T    A        0      0        2 
  18  chr18_5138539     AKia    T    A        0      0        2 
  18  chr18_5138539     AOna    T    A        0      0        2 
  18  chr18_5138539     ASom    T    A        0      0        2 
  18  chr18_5138539     HCab    T    A        0      0        2 
  18  chr18_5138539     HPrz    T    A        0      0        2 
  18  chr18_5138539     ZBoe    T    A        0      0        2 
  18  chr18_5138539     ZGre    T    A      0.5      1        2 
  18  chr18_5138539     ZHar    T    A        0      0        2 
  18  chr18_5138539   Sample    T    A        0      0        2 
  18  chr18_5143581     AAsi    A    C        0      0        2 
  18  chr18_5143581     AKia    A    C        0      0        2 
  18  chr18_5143581     AOna    A    C        0      0        2 
  18  chr18_5143581     ASom    A    C        0      0        2 
  18  chr18_5143581     HCab    A    C        0      0        2 
  18  chr18_5143581     HPrz    A    C        0      0        2 
  18  chr18_5143581     ZBoe    A    C        0      0        2 
  18  chr18_5143581     ZGre    A    C      0.5      1        2 
  18  chr18_5143581     ZHar    A    C        0      0        2 
  18  chr18_5143581   Sample    A    C        0      0        2 
  18  chr18_5161172     AAsi    G    T        0      0        2 
  18  chr18_5161172     AKia    G    T        0      0        2 
  18  chr18_5161172     AOna    G    T        1      2        2 
  18  chr18_5161172     ASom    G    T        0      0        2 
  18  chr18_5161172     HCab    G    T        0      0        2 
  18  chr18_5161172     HPrz    G    T        0      0        2 
  18  chr18_5161172     ZBoe    G    T        0      0        2 
  18  chr18_5161172     ZGre    G    T        0      0        2 
  18  chr18_5161172     ZHar    G    T        0      0        2 
  18  chr18_5161172   Sample    G    T        0      0        2 
  18  chr18_5183477     AAsi    A    C        0      0        2 
  18  chr18_5183477     AKia    A    C        0      0        2 
  18  chr18_5183477     AOna    A    C        0      0        2 
  18  chr18_5183477     ASom    A    C      0.5      1        2 
  18  chr18_5183477     HCab    A    C        0      0        2 
  18  chr18_5183477     HPrz    A    C        0      0        2 
  18  chr18_5183477     ZBoe    A    C        0      0        2 
  18  chr18_5183477     ZGre    A    C        0      0        2 
  18  chr18_5183477     ZHar    A    C        0      0        2 
  18  chr18_5183477   Sample    A    C        0      0        2 
  18  chr18_5184864     AAsi    G    C        0      0        2 
  18  chr18_5184864     AKia    G    C        0      0        2 
  18  chr18_5184864     AOna    G    C        0      0        2 
  18  chr18_5184864     ASom    G    C        0      0        2 
  18  chr18_5184864     HCab    G    C        0      0        2 
  18  chr18_5184864     HPrz    G    C        0      0        2 
  18  chr18_5184864     ZBoe    G    C        0      0        2 
  18  chr18_5184864     ZGre    G    C      0.5      1        2 
  18  chr18_5184864     ZHar    G    C        0      0        2 
  18  chr18_5184864   Sample    G    C        0      0        2 
  18  chr18_5191774     AAsi    C    G        1      2        2 
  18  chr18_5191774     AKia    C    G        0      0        2 
  18  chr18_5191774     AOna    C    G        0      0        2 
  18  chr18_5191774     ASom    C    G        0      0        2 
  18  chr18_5191774     HCab    C    G        0      0        2 
  18  chr18_5191774     HPrz    C    G        0      0        2 
  18  chr18_5191774     ZBoe    C    G        0      0        2 
  18  chr18_5191774     ZGre    C    G        0      0        2 
  18  chr18_5191774     ZHar    C    G        0      0        2 
  18  chr18_5191774   Sample    C    G        1      2        2 
  18  chr18_5200749     AAsi    A    C        0      0        2 
  18  chr18_5200749     AKia    A    C        0      0        2 
  18  chr18_5200749     AOna    A    C        0      0        2 
  18  chr18_5200749     ASom    A    C        0      0        2 
  18  chr18_5200749     HCab    A    C        0      0        2 
  18  chr18_5200749     HPrz    A    C        0      0        2 
  18  chr18_5200749     ZBoe    A    C        0      0        2 
  18  chr18_5200749     ZGre    A    C        0      0        2 
  18  chr18_5200749     ZHar    A    C        1      2        2 
  18  chr18_5200749   Sample    A    C        0      0        2 
  18  chr18_5221150     AAsi    C    A        0      0        2 
  18  chr18_5221150     AKia    C    A        0      0        2 
  18  chr18_5221150     AOna    C    A        0      0        2 
  18  chr18_5221150     ASom    C    A        0      0        2 
  18  chr18_5221150     HCab    C    A        1      2        2 
  18  chr18_5221150     HPrz    C    A        1      2        2 
  18  chr18_5221150     ZBoe    C    A        0      0        2 
  18  chr18_5221150     ZGre    C    A        0      0        2 
  18  chr18_5221150     ZHar    C    A        0      0        2 
  18  chr18_5221150   Sample    C    A        0      0        2 
  18  chr18_5221501     AAsi    A    C        0      0        2 
  18  chr18_5221501     AKia    A    C        0      0        2 
  18  chr18_5221501     AOna    A    C        0      0        2 
  18  chr18_5221501     ASom    A    C        0      0        2 
  18  chr18_5221501     HCab    A    C        0      0        2 
  18  chr18_5221501     HPrz    A    C        0      0        2 
  18  chr18_5221501     ZBoe    A    C        0      0        2 
  18  chr18_5221501     ZGre    A    C        1      2        2 
  18  chr18_5221501     ZHar    A    C        0      0        2 
  18  chr18_5221501   Sample    A    C        0      0        2 
  18  chr18_5237548     AAsi    C    A        0      0        2 
  18  chr18_5237548     AKia    C    A        0      0        2 
  18  chr18_5237548     AOna    C    A        1      2        2 
  18  chr18_5237548     ASom    C    A        0      0        2 
  18  chr18_5237548     HCab    C    A        0      0        2 
  18  chr18_5237548     HPrz    C    A        0      0        2 
  18  chr18_5237548     ZBoe    C    A        0      0        2 
  18  chr18_5237548     ZGre    C    A        0      0        2 
  18  chr18_5237548     ZHar    C    A        0      0        2 
  18  chr18_5237548   Sample    C    A        0      0        2 
  18  chr18_5242843     AAsi    A    C        0      0        2 
  18  chr18_5242843     AKia    A    C        0      0        2 
  18  chr18_5242843     AOna    A    C        0      0        2 
  18  chr18_5242843     ASom    A    C        1      2        2 
  18  chr18_5242843     HCab    A    C        0      0        2 
  18  chr18_5242843     HPrz    A    C        0      0        2 
  18  chr18_5242843     ZBoe    A    C        0      0        2 
  18  chr18_5242843     ZGre    A    C        0      0        2 
  18  chr18_5242843     ZHar    A    C        0      0        2 
  18  chr18_5242843   Sample    A    C        0      0        2 
  18  chr18_5245668     AAsi    A    T        0      0        2 
  18  chr18_5245668     AKia    A    T        0      0        2 
  18  chr18_5245668     AOna    A    T        0      0        2 
  18  chr18_5245668     ASom    A    T        0      0        2 
  18  chr18_5245668     HCab    A    T        0      0        2 
  18  chr18_5245668     HPrz    A    T        0      0        2 
  18  chr18_5245668     ZBoe    A    T      0.5      1        2 
  18  chr18_5245668     ZGre    A    T        0      0        2 
  18  chr18_5245668     ZHar    A    T        0      0        2 
  18  chr18_5245668   Sample    A    T        0      0        2 
  18  chr18_5258660     AAsi    C    A        0      0        2 
  18  chr18_5258660     AKia    C    A        0      0        2 
  18  chr18_5258660     AOna    C    A        0      0        2 
  18  chr18_5258660     ASom    C    A        0      0        2 
  18  chr18_5258660     HCab    C    A        1      2        2 
  18  chr18_5258660     HPrz    C    A        1      2        2 
  18  chr18_5258660     ZBoe    C    A        0      0        2 
  18  chr18_5258660     ZGre    C    A        0      0        2 
  18  chr18_5258660     ZHar    C    A        0      0        2 
  18  chr18_5258660   Sample    C    A        0      0        2 
  18  chr18_5258725     AAsi    C    A        1      2        2 
  18  chr18_5258725     AKia    C    A        0      0        2 
  18  chr18_5258725     AOna    C    A        0      0        2 
  18  chr18_5258725     ASom    C    A        0      0        2 
  18  chr18_5258725     HCab    C    A        0      0        2 
  18  chr18_5258725     HPrz    C    A        0      0        2 
  18  chr18_5258725     ZBoe    C    A        0      0        2 
  18  chr18_5258725     ZGre    C    A        0      0        2 
  18  chr18_5258725     ZHar    C    A        0      0        2 
  18  chr18_5258725   Sample    C    A        0      0        2 
  18  chr18_5262089     AAsi    A    T        0      0        2 
  18  chr18_5262089     AKia    A    T        0      0        2 
  18  chr18_5262089     AOna    A    T        0      0        2 
  18  chr18_5262089     ASom    A    T        0      0        2 
  18  chr18_5262089     HCab    A    T        0      0        2 
  18  chr18_5262089     HPrz    A    T      0.5      1        2 
  18  chr18_5262089     ZBoe    A    T        0      0        2 
  18  chr18_5262089     ZGre    A    T        0      0        2 
  18  chr18_5262089     ZHar    A    T        0      0        2 
  18  chr18_5262089   Sample    A    T        0      0        2 
  18  chr18_5301097     AAsi    C    A        0      0        2 
  18  chr18_5301097     AKia    C    A        0      0        2 
  18  chr18_5301097     AOna    C    A        0      0        2 
  18  chr18_5301097     ASom    C    A        0      0        2 
  18  chr18_5301097     HCab    C    A        1      2        2 
  18  chr18_5301097     HPrz    C    A        1      2        2 
  18  chr18_5301097     ZBoe    C    A        0      0        2 
  18  chr18_5301097     ZGre    C    A        0      0        2 
  18  chr18_5301097     ZHar    C    A        0      0        2 
  18  chr18_5301097   Sample    C    A        0      0        2 
  18  chr18_5302992     AAsi    A    C        0      0        2 
  18  chr18_5302992     AKia    A    C        0      0        2 
  18  chr18_5302992     AOna    A    C        0      0        2 
  18  chr18_5302992     ASom    A    C        0      0        2 
  18  chr18_5302992     HCab    A    C        0      0        2 
  18  chr18_5302992     HPrz    A    C      0.5      1        2 
  18  chr18_5302992     ZBoe    A    C        0      0        2 
  18  chr18_5302992     ZGre    A    C        0      0        2 
  18  chr18_5302992     ZHar    A    C        0      0        2 
  18  chr18_5302992   Sample    A    C        0      0        2 
  18  chr18_5332384     AAsi    C    G        0      0        2 
  18  chr18_5332384     AKia    C    G        0      0        2 
  18  chr18_5332384     AOna    C    G        0      0        2 
  18  chr18_5332384     ASom    C    G        0      0        2 
  18  chr18_5332384     HCab    C    G        0      0        2 
  18  chr18_5332384     HPrz    C    G      0.5      1        2 
  18  chr18_5332384     ZBoe    C    G        0      0        2 
  18  chr18_5332384     ZGre    C    G        0      0        2 
  18  chr18_5332384     ZHar    C    G        0      0        2 
  18  chr18_5332384   Sample    C    G        0      0        2 
  18  chr18_5348390     AAsi    C    G        0      0        2 
  18  chr18_5348390     AKia    C    G        0      0        2 
  18  chr18_5348390     AOna    C    G        0      0        2 
  18  chr18_5348390     ASom    C    G        0      0        2 
  18  chr18_5348390     HCab    C    G        0      0        2 
  18  chr18_5348390     HPrz    C    G      0.5      1        2 
  18  chr18_5348390     ZBoe    C    G        0      0        2 
  18  chr18_5348390     ZGre    C    G        0      0        2 
  18  chr18_5348390     ZHar    C    G        0      0        2 
  18  chr18_5348390   Sample    C    G        0      0        2 
  18  chr18_5376888     AAsi    A    C        0      0        2 
  18  chr18_5376888     AKia    A    C        0      0        2 
  18  chr18_5376888     AOna    A    C        0      0        2 
  18  chr18_5376888     ASom    A    C        0      0        2 
  18  chr18_5376888     HCab    A    C        1      2        2 
  18  chr18_5376888     HPrz    A    C        1      2        2 
  18  chr18_5376888     ZBoe    A    C        0      0        2 
  18  chr18_5376888     ZGre    A    C        0      0        2 
  18  chr18_5376888     ZHar    A    C        0      0        2 
  18  chr18_5376888   Sample    A    C        0      0        2 
  18  chr18_5462083     AAsi    T    G        0      0        2 
  18  chr18_5462083     AKia    T    G        0      0        2 
  18  chr18_5462083     AOna    T    G        0      0        2 
  18  chr18_5462083     ASom    T    G        0      0        2 
  18  chr18_5462083     HCab    T    G        1      2        2 
  18  chr18_5462083     HPrz    T    G        1      2        2 
  18  chr18_5462083     ZBoe    T    G        0      0        2 
  18  chr18_5462083     ZGre    T    G        0      0        2 
  18  chr18_5462083     ZHar    T    G        0      0        2 
  18  chr18_5462083   Sample    T    G        0      0        2 
  18  chr18_5468842     AAsi    G    T        0      0        2 
  18  chr18_5468842     AKia    G    T        0      0        2 
  18  chr18_5468842     AOna    G    T        0      0        2 
  18  chr18_5468842     ASom    G    T        0      0        2 
  18  chr18_5468842     HCab    G    T        0      0        2 
  18  chr18_5468842     HPrz    G    T        0      0        2 
  18  chr18_5468842     ZBoe    G    T        1      2        2 
  18  chr18_5468842     ZGre    G    T        0      0        2 
  18  chr18_5468842     ZHar    G    T        0      0        2 
  18  chr18_5468842   Sample    G    T        0      0        2 
  18  chr18_5478867     AAsi    A    T        0      0        2 
  18  chr18_5478867     AKia    A    T        0      0        2 
  18  chr18_5478867     AOna    A    T        0      0        2 
  18  chr18_5478867     ASom    A    T        0      0        2 
  18  chr18_5478867     HCab    A    T        1      2        2 
  18  chr18_5478867     HPrz    A    T        1      2        2 
  18  chr18_5478867     ZBoe    A    T        0      0        2 
  18  chr18_5478867     ZGre    A    T        0      0        2 
  18  chr18_5478867     ZHar    A    T        0      0        2 
  18  chr18_5478867   Sample    A    T        0      0        2 
  18  chr18_5479093     AAsi    T    G        0      0        2 
  18  chr18_5479093     AKia    T    G        0      0        2 
  18  chr18_5479093     AOna    T    G        0      0        2 
  18  chr18_5479093     ASom    T    G        0      0        2 
  18  chr18_5479093     HCab    T    G        1      2        2 
  18  chr18_5479093     HPrz    T    G        1      2        2 
  18  chr18_5479093     ZBoe    T    G        0      0        2 
  18  chr18_5479093     ZGre    T    G        0      0        2 
  18  chr18_5479093     ZHar    T    G        0      0        2 
  18  chr18_5479093   Sample    T    G        0      0        2 
  18  chr18_5483262     AAsi    G    C        0      0        2 
  18  chr18_5483262     AKia    G    C        0      0        2 
  18  chr18_5483262     AOna    G    C        0      0        2 
  18  chr18_5483262     ASom    G    C        0      0        2 
  18  chr18_5483262     HCab    G    C        0      0        2 
  18  chr18_5483262     HPrz    G    C      0.5      1        2 
  18  chr18_5483262     ZBoe    G    C        0      0        2 
  18  chr18_5483262     ZGre    G    C        0      0        2 
  18  chr18_5483262     ZHar    G    C        0      0        2 
  18  chr18_5483262   Sample    G    C        0      0        2 
  18  chr18_5589603     AAsi    G    C        1      2        2 
  18  chr18_5589603     AKia    G    C        0      0        2 
  18  chr18_5589603     AOna    G    C        0      0        2 
  18  chr18_5589603     ASom    G    C      0.5      1        2 
  18  chr18_5589603     HCab    G    C        1      2        2 
  18  chr18_5589603     HPrz    G    C        1      2        2 
  18  chr18_5589603     ZBoe    G    C        0      0        2 
  18  chr18_5589603     ZGre    G    C        0      0        2 
  18  chr18_5589603     ZHar    G    C        0      0        2 
  18  chr18_5589603   Sample    G    C        1      2        2 
  18  chr18_5595576     AAsi    T    G        0      0        2 
  18  chr18_5595576     AKia    T    G        0      0        2 
  18  chr18_5595576     AOna    T    G        0      0        2 
  18  chr18_5595576     ASom    T    G        0      0        2 
  18  chr18_5595576     HCab    T    G        0      0        2 
  18  chr18_5595576     HPrz    T    G        0      0        2 
  18  chr18_5595576     ZBoe    T    G        1      2        2 
  18  chr18_5595576     ZGre    T    G        1      2        2 
  18  chr18_5595576     ZHar    T    G        0      0        2 
  18  chr18_5595576   Sample    T    G        0      0        2 
  18  chr18_5597585     AAsi    T    A        0      0        2 
  18  chr18_5597585     AKia    T    A        0      0        2 
  18  chr18_5597585     AOna    T    A        0      0        2 
  18  chr18_5597585     ASom    T    A        0      0        2 
  18  chr18_5597585     HCab    T    A        1      2        2 
  18  chr18_5597585     HPrz    T    A        1      2        2 
  18  chr18_5597585     ZBoe    T    A        0      0        2 
  18  chr18_5597585     ZGre    T    A        0      0        2 
  18  chr18_5597585     ZHar    T    A        0      0        2 
  18  chr18_5597585   Sample    T    A        0      0        2 
  18  chr18_5618363     AAsi    A    T        0      0        2 
  18  chr18_5618363     AKia    A    T        0      0        2 
  18  chr18_5618363     AOna    A    T        0      0        2 
  18  chr18_5618363     ASom    A    T        0      0        2 
  18  chr18_5618363     HCab    A    T        0      0        2 
  18  chr18_5618363     HPrz    A    T        0      0        2 
  18  chr18_5618363     ZBoe    A    T        0      0        2 
  18  chr18_5618363     ZGre    A    T      0.5      1        2 
  18  chr18_5618363     ZHar    A    T        0      0        2 
  18  chr18_5618363   Sample    A    T        0      0        2 
  18  chr18_5618785     AAsi    A    T        0      0        2 
  18  chr18_5618785     AKia    A    T        0      0        2 
  18  chr18_5618785     AOna    A    T        0      0        2 
  18  chr18_5618785     ASom    A    T        0      0        2 
  18  chr18_5618785     HCab    A    T        0      0        2 
  18  chr18_5618785     HPrz    A    T        0      0        2 
  18  chr18_5618785     ZBoe    A    T        0      0        2 
  18  chr18_5618785     ZGre    A    T        1      2        2 
  18  chr18_5618785     ZHar    A    T        0      0        2 
  18  chr18_5618785   Sample    A    T        0      0        2 
  18  chr18_5628422     AAsi    G    T        0      0        2 
  18  chr18_5628422     AKia    G    T        0      0        2 
  18  chr18_5628422     AOna    G    T        1      2        2 
  18  chr18_5628422     ASom    G    T        0      0        2 
  18  chr18_5628422     HCab    G    T        0      0        2 
  18  chr18_5628422     HPrz    G    T        0      0        2 
  18  chr18_5628422     ZBoe    G    T        0      0        2 
  18  chr18_5628422     ZGre    G    T        0      0        2 
  18  chr18_5628422     ZHar    G    T        0      0        2 
  18  chr18_5628422   Sample    G    T        0      0        2 
  18  chr18_5628886     AAsi    C    G        0      0        2 
  18  chr18_5628886     AKia    C    G        0      0        2 
  18  chr18_5628886     AOna    C    G        0      0        2 
  18  chr18_5628886     ASom    C    G      0.5      1        2 
  18  chr18_5628886     HCab    C    G        0      0        2 
  18  chr18_5628886     HPrz    C    G        0      0        2 
  18  chr18_5628886     ZBoe    C    G        0      0        2 
  18  chr18_5628886     ZGre    C    G        0      0        2 
  18  chr18_5628886     ZHar    C    G        0      0        2 
  18  chr18_5628886   Sample    C    G        0      0        2 
  18  chr18_5632369     AAsi    C    G        0      0        2 
  18  chr18_5632369     AKia    C    G        0      0        2 
  18  chr18_5632369     AOna    C    G        0      0        2 
  18  chr18_5632369     ASom    C    G        0      0        2 
  18  chr18_5632369     HCab    C    G        1      2        2 
  18  chr18_5632369     HPrz    C    G        1      2        2 
  18  chr18_5632369     ZBoe    C    G        0      0        2 
  18  chr18_5632369     ZGre    C    G        0      0        2 
  18  chr18_5632369     ZHar    C    G        0      0        2 
  18  chr18_5632369   Sample    C    G        0      0        2 
  18  chr18_5681039     AAsi    T    G        0      0        2 
  18  chr18_5681039     AKia    T    G        0      0        2 
  18  chr18_5681039     AOna    T    G        0      0        2 
  18  chr18_5681039     ASom    T    G        0      0        2 
  18  chr18_5681039     HCab    T    G        0      0        2 
  18  chr18_5681039     HPrz    T    G      0.5      1        2 
  18  chr18_5681039     ZBoe    T    G        0      0        2 
  18  chr18_5681039     ZGre    T    G        0      0        2 
  18  chr18_5681039     ZHar    T    G        0      0        2 
  18  chr18_5681039   Sample    T    G        0      0        2 
  18  chr18_5722331     AAsi    C    G        0      0        2 
  18  chr18_5722331     AKia    C    G        0      0        2 
  18  chr18_5722331     AOna    C    G        0      0        2 
  18  chr18_5722331     ASom    C    G        0      0        2 
  18  chr18_5722331     HCab    C    G        1      2        2 
  18  chr18_5722331     HPrz    C    G        1      2        2 
  18  chr18_5722331     ZBoe    C    G        0      0        2 
  18  chr18_5722331     ZGre    C    G        0      0        2 
  18  chr18_5722331     ZHar    C    G        0      0        2 
  18  chr18_5722331   Sample    C    G        0      0        2 
  18  chr18_5739762     AAsi    G    C        0      0        2 
  18  chr18_5739762     AKia    G    C        0      0        2 
  18  chr18_5739762     AOna    G    C        0      0        2 
  18  chr18_5739762     ASom    G    C        0      0        2 
  18  chr18_5739762     HCab    G    C        0      0        2 
  18  chr18_5739762     HPrz    G    C        0      0        2 
  18  chr18_5739762     ZBoe    G    C        0      0        2 
  18  chr18_5739762     ZGre    G    C        1      2        2 
  18  chr18_5739762     ZHar    G    C        0      0        2 
  18  chr18_5739762   Sample    G    C        0      0        2 
  18  chr18_5742752     AAsi    A    T        0      0        2 
  18  chr18_5742752     AKia    A    T        0      0        2 
  18  chr18_5742752     AOna    A    T        0      0        2 
  18  chr18_5742752     ASom    A    T        0      0        2 
  18  chr18_5742752     HCab    A    T        1      2        2 
  18  chr18_5742752     HPrz    A    T        1      2        2 
  18  chr18_5742752     ZBoe    A    T        0      0        2 
  18  chr18_5742752     ZGre    A    T        0      0        2 
  18  chr18_5742752     ZHar    A    T        0      0        2 
  18  chr18_5742752   Sample    A    T        0      0        2 
  18  chr18_5749540     AAsi    C    A        0      0        2 
  18  chr18_5749540     AKia    C    A        0      0        2 
  18  chr18_5749540     AOna    C    A        0      0        2 
  18  chr18_5749540     ASom    C    A        0      0        2 
  18  chr18_5749540     HCab    C    A        0      0        2 
  18  chr18_5749540     HPrz    C    A      0.5      1        2 
  18  chr18_5749540     ZBoe    C    A        0      0        2 
  18  chr18_5749540     ZGre    C    A        0      0        2 
  18  chr18_5749540     ZHar    C    A        0      0        2 
  18  chr18_5749540   Sample    C    A        0      0        2 
  18  chr18_5784651     AAsi    T    G        0      0        2 
  18  chr18_5784651     AKia    T    G        0      0        2 
  18  chr18_5784651     AOna    T    G        0      0        2 
  18  chr18_5784651     ASom    T    G        0      0        2 
  18  chr18_5784651     HCab    T    G        0      0        2 
  18  chr18_5784651     HPrz    T    G        0      0        2 
  18  chr18_5784651     ZBoe    T    G        1      2        2 
  18  chr18_5784651     ZGre    T    G        0      0        2 
  18  chr18_5784651     ZHar    T    G        0      0        2 
  18  chr18_5784651   Sample    T    G        0      0        2 
  18  chr18_5786540     AAsi    C    A        0      0        2 
  18  chr18_5786540     AKia    C    A        0      0        2 
  18  chr18_5786540     AOna    C    A        0      0        2 
  18  chr18_5786540     ASom    C    A        0      0        2 
  18  chr18_5786540     HCab    C    A        0      0        2 
  18  chr18_5786540     HPrz    C    A        0      0        2 
  18  chr18_5786540     ZBoe    C    A      0.5      1        2 
  18  chr18_5786540     ZGre    C    A        0      0        2 
  18  chr18_5786540     ZHar    C    A        0      0        2 
  18  chr18_5786540   Sample    C    A        0      0        2 
  18  chr18_5814944     AAsi    C    A        0      0        2 
  18  chr18_5814944     AKia    C    A        0      0        2 
  18  chr18_5814944     AOna    C    A        0      0        2 
  18  chr18_5814944     ASom    C    A        0      0        2 
  18  chr18_5814944     HCab    C    A      0.5      1        2 
  18  chr18_5814944     HPrz    C    A        0      0        2 
  18  chr18_5814944     ZBoe    C    A        0      0        2 
  18  chr18_5814944     ZGre    C    A        0      0        2 
  18  chr18_5814944     ZHar    C    A        0      0        2 
  18  chr18_5814944   Sample    C    A        0      0        2 
  18  chr18_5822038     AAsi    G    T        0      0        2 
  18  chr18_5822038     AKia    G    T        0      0        2 
  18  chr18_5822038     AOna    G    T        0      0        2 
  18  chr18_5822038     ASom    G    T        0      0        2 
  18  chr18_5822038     HCab    G    T        1      2        2 
  18  chr18_5822038     HPrz    G    T        1      2        2 
  18  chr18_5822038     ZBoe    G    T        0      0        2 
  18  chr18_5822038     ZGre    G    T        0      0        2 
  18  chr18_5822038     ZHar    G    T        0      0        2 
  18  chr18_5822038   Sample    G    T        0      0        2 
  18  chr18_5823472     AAsi    G    T        0      0        2 
  18  chr18_5823472     AKia    G    T        0      0        2 
  18  chr18_5823472     AOna    G    T        0      0        2 
  18  chr18_5823472     ASom    G    T      0.5      1        2 
  18  chr18_5823472     HCab    G    T        0      0        2 
  18  chr18_5823472     HPrz    G    T        0      0        2 
  18  chr18_5823472     ZBoe    G    T        0      0        2 
  18  chr18_5823472     ZGre    G    T        0      0        2 
  18  chr18_5823472     ZHar    G    T        0      0        2 
  18  chr18_5823472   Sample    G    T        0      0        2 
  18  chr18_5835906     AAsi    C    A        0      0        2 
  18  chr18_5835906     AKia    C    A        0      0        2 
  18  chr18_5835906     AOna    C    A        0      0        2 
  18  chr18_5835906     ASom    C    A        0      0        2 
  18  chr18_5835906     HCab    C    A        1      2        2 
  18  chr18_5835906     HPrz    C    A        1      2        2 
  18  chr18_5835906     ZBoe    C    A        0      0        2 
  18  chr18_5835906     ZGre    C    A        0      0        2 
  18  chr18_5835906     ZHar    C    A        0      0        2 
  18  chr18_5835906   Sample    C    A        0      0        2 
  18  chr18_5840588     AAsi    A    C        0      0        2 
  18  chr18_5840588     AKia    A    C        0      0        2 
  18  chr18_5840588     AOna    A    C        0      0        2 
  18  chr18_5840588     ASom    A    C        0      0        2 
  18  chr18_5840588     HCab    A    C        0      0        2 
  18  chr18_5840588     HPrz    A    C        0      0        2 
  18  chr18_5840588     ZBoe    A    C      0.5      1        2 
  18  chr18_5840588     ZGre    A    C      0.5      1        2 
  18  chr18_5840588     ZHar    A    C      0.5      1        2 
  18  chr18_5840588   Sample    A    C        0      0        2 
  18  chr18_5847029     AAsi    C    A        0      0        2 
  18  chr18_5847029     AKia    C    A        0      0        2 
  18  chr18_5847029     AOna    C    A        0      0        2 
  18  chr18_5847029     ASom    C    A        0      0        2 
  18  chr18_5847029     HCab    C    A        0      0        2 
  18  chr18_5847029     HPrz    C    A        0      0        2 
  18  chr18_5847029     ZBoe    C    A        0      0        2 
  18  chr18_5847029     ZGre    C    A      0.5      1        2 
  18  chr18_5847029     ZHar    C    A        0      0        2 
  18  chr18_5847029   Sample    C    A        0      0        2 
  18  chr18_5866365     AAsi    C    A        0      0        2 
  18  chr18_5866365     AKia    C    A        0      0        2 
  18  chr18_5866365     AOna    C    A        0      0        2 
  18  chr18_5866365     ASom    C    A        0      0        2 
  18  chr18_5866365     HCab    C    A        0      0        2 
  18  chr18_5866365     HPrz    C    A        0      0        2 
  18  chr18_5866365     ZBoe    C    A        0      0        2 
  18  chr18_5866365     ZGre    C    A        1      2        2 
  18  chr18_5866365     ZHar    C    A        0      0        2 
  18  chr18_5866365   Sample    C    A        0      0        2 
  18  chr18_5876121     AAsi    T    G        0      0        2 
  18  chr18_5876121     AKia    T    G        0      0        2 
  18  chr18_5876121     AOna    T    G        0      0        2 
  18  chr18_5876121     ASom    T    G        0      0        2 
  18  chr18_5876121     HCab    T    G        1      2        2 
  18  chr18_5876121     HPrz    T    G        1      2        2 
  18  chr18_5876121     ZBoe    T    G        0      0        2 
  18  chr18_5876121     ZGre    T    G        0      0        2 
  18  chr18_5876121     ZHar    T    G        0      0        2 
  18  chr18_5876121   Sample    T    G        0      0        2 
  18  chr18_5876939     AAsi    T    G        0      0        2 
  18  chr18_5876939     AKia    T    G        0      0        2 
  18  chr18_5876939     AOna    T    G        0      0        2 
  18  chr18_5876939     ASom    T    G        0      0        2 
  18  chr18_5876939     HCab    T    G        0      0        2 
  18  chr18_5876939     HPrz    T    G        0      0        2 
  18  chr18_5876939     ZBoe    T    G        1      2        2 
  18  chr18_5876939     ZGre    T    G        0      0        2 
  18  chr18_5876939     ZHar    T    G        0      0        2 
  18  chr18_5876939   Sample    T    G        0      0        2 
  18  chr18_5907547     AAsi    T    A        0      0        2 
  18  chr18_5907547     AKia    T    A        0      0        2 
  18  chr18_5907547     AOna    T    A        0      0        2 
  18  chr18_5907547     ASom    T    A        0      0        2 
  18  chr18_5907547     HCab    T    A        1      2        2 
  18  chr18_5907547     HPrz    T    A        1      2        2 
  18  chr18_5907547     ZBoe    T    A        0      0        2 
  18  chr18_5907547     ZGre    T    A        0      0        2 
  18  chr18_5907547     ZHar    T    A        0      0        2 
  18  chr18_5907547   Sample    T    A        0      0        2 
  18  chr18_5928208     AAsi    G    C        0      0        2 
  18  chr18_5928208     AKia    G    C        0      0        2 
  18  chr18_5928208     AOna    G    C        0      0        2 
  18  chr18_5928208     ASom    G    C        1      2        2 
  18  chr18_5928208     HCab    G    C        0      0        2 
  18  chr18_5928208     HPrz    G    C        0      0        2 
  18  chr18_5928208     ZBoe    G    C        0      0        2 
  18  chr18_5928208     ZGre    G    C        0      0        2 
  18  chr18_5928208     ZHar    G    C        0      0        2 
  18  chr18_5928208   Sample    G    C        0      0        2 
  18  chr18_5930131     AAsi    T    A        0      0        2 
  18  chr18_5930131     AKia    T    A        1      2        2 
  18  chr18_5930131     AOna    T    A        1      2        2 
  18  chr18_5930131     ASom    T    A        0      0        2 
  18  chr18_5930131     HCab    T    A        0      0        2 
  18  chr18_5930131     HPrz    T    A        0      0        2 
  18  chr18_5930131     ZBoe    T    A        0      0        2 
  18  chr18_5930131     ZGre    T    A        0      0        2 
  18  chr18_5930131     ZHar    T    A        0      0        2 
  18  chr18_5930131   Sample    T    A        0      0        2 
  18  chr18_5934933     AAsi    T    G        0      0        2 
  18  chr18_5934933     AKia    T    G        0      0        2 
  18  chr18_5934933     AOna    T    G        0      0        2 
  18  chr18_5934933     ASom    T    G        0      0        2 
  18  chr18_5934933     HCab    T    G        0      0        2 
  18  chr18_5934933     HPrz    T    G        0      0        2 
  18  chr18_5934933     ZBoe    T    G        1      2        2 
  18  chr18_5934933     ZGre    T    G        0      0        2 
  18  chr18_5934933     ZHar    T    G        0      0        2 
  18  chr18_5934933   Sample    T    G        0      0        2 
  18  chr18_5949091     AAsi    T    A        0      0        2 
  18  chr18_5949091     AKia    T    A        0      0        2 
  18  chr18_5949091     AOna    T    A        0      0        2 
  18  chr18_5949091     ASom    T    A        0      0        2 
  18  chr18_5949091     HCab    T    A        0      0        2 
  18  chr18_5949091     HPrz    T    A        0      0        2 
  18  chr18_5949091     ZBoe    T    A        0      0        2 
  18  chr18_5949091     ZGre    T    A        0      0        2 
  18  chr18_5949091     ZHar    T    A      0.5      1        2 
  18  chr18_5949091   Sample    T    A        0      0        2 
  18  chr18_5996114     AAsi    C    G        0      0        2 
  18  chr18_5996114     AKia    C    G        0      0        2 
  18  chr18_5996114     AOna    C    G        0      0        2 
  18  chr18_5996114     ASom    C    G        0      0        2 
  18  chr18_5996114     HCab    C    G        0      0        2 
  18  chr18_5996114     HPrz    C    G        0      0        2 
  18  chr18_5996114     ZBoe    C    G      0.5      1        2 
  18  chr18_5996114     ZGre    C    G        0      0        2 
  18  chr18_5996114     ZHar    C    G        0      0        2 
  18  chr18_5996114   Sample    C    G        0      0        2 
  18  chr18_6017648     AAsi    A    C        0      0        2 
  18  chr18_6017648     AKia    A    C        0      0        2 
  18  chr18_6017648     AOna    A    C        0      0        2 
  18  chr18_6017648     ASom    A    C        0      0        2 
  18  chr18_6017648     HCab    A    C        0      0        2 
  18  chr18_6017648     HPrz    A    C        0      0        2 
  18  chr18_6017648     ZBoe    A    C      0.5      1        2 
  18  chr18_6017648     ZGre    A    C        0      0        2 
  18  chr18_6017648     ZHar    A    C        0      0        2 
  18  chr18_6017648   Sample    A    C        0      0        2 
  18  chr18_6026571     AAsi    C    A        0      0        2 
  18  chr18_6026571     AKia    C    A        0      0        2 
  18  chr18_6026571     AOna    C    A        0      0        2 
  18  chr18_6026571     ASom    C    A        0      0        2 
  18  chr18_6026571     HCab    C    A        1      2        2 
  18  chr18_6026571     HPrz    C    A        1      2        2 
  18  chr18_6026571     ZBoe    C    A        0      0        2 
  18  chr18_6026571     ZGre    C    A        0      0        2 
  18  chr18_6026571     ZHar    C    A        0      0        2 
  18  chr18_6026571   Sample    C    A        0      0        2 
  18  chr18_6041845     AAsi    T    A        0      0        2 
  18  chr18_6041845     AKia    T    A        0      0        2 
  18  chr18_6041845     AOna    T    A        0      0        2 
  18  chr18_6041845     ASom    T    A        0      0        2 
  18  chr18_6041845     HCab    T    A        0      0        2 
  18  chr18_6041845     HPrz    T    A        0      0        2 
  18  chr18_6041845     ZBoe    T    A      0.5      1        2 
  18  chr18_6041845     ZGre    T    A        0      0        2 
  18  chr18_6041845     ZHar    T    A        0      0        2 
  18  chr18_6041845   Sample    T    A        0      0        2 
  18  chr18_6043703     AAsi    C    A        0      0        2 
  18  chr18_6043703     AKia    C    A        0      0        2 
  18  chr18_6043703     AOna    C    A        0      0        2 
  18  chr18_6043703     ASom    C    A        0      0        2 
  18  chr18_6043703     HCab    C    A        1      2        2 
  18  chr18_6043703     HPrz    C    A        1      2        2 
  18  chr18_6043703     ZBoe    C    A        0      0        2 
  18  chr18_6043703     ZGre    C    A        0      0        2 
  18  chr18_6043703     ZHar    C    A        0      0        2 
  18  chr18_6043703   Sample    C    A        0      0        2 
  18  chr18_6063190     AAsi    C    G        0      0        2 
  18  chr18_6063190     AKia    C    G        1      2        2 
  18  chr18_6063190     AOna    C    G        1      2        2 
  18  chr18_6063190     ASom    C    G        0      0        2 
  18  chr18_6063190     HCab    C    G        0      0        2 
  18  chr18_6063190     HPrz    C    G        0      0        2 
  18  chr18_6063190     ZBoe    C    G        0      0        2 
  18  chr18_6063190     ZGre    C    G        0      0        2 
  18  chr18_6063190     ZHar    C    G        0      0        2 
  18  chr18_6063190   Sample    C    G        0      0        2 
  18  chr18_6108669     AAsi    G    C        0      0        2 
  18  chr18_6108669     AKia    G    C        0      0        2 
  18  chr18_6108669     AOna    G    C        0      0        2 
  18  chr18_6108669     ASom    G    C        0      0        2 
  18  chr18_6108669     HCab    G    C      0.5      1        2 
  18  chr18_6108669     HPrz    G    C      0.5      1        2 
  18  chr18_6108669     ZBoe    G    C        0      0        2 
  18  chr18_6108669     ZGre    G    C        0      0        2 
  18  chr18_6108669     ZHar    G    C        0      0        2 
  18  chr18_6108669   Sample    G    C        0      0        2 
  18  chr18_6145158     AAsi    A    C        0      0        2 
  18  chr18_6145158     AKia    A    C        0      0        2 
  18  chr18_6145158     AOna    A    C        0      0        2 
  18  chr18_6145158     ASom    A    C        0      0        2 
  18  chr18_6145158     HCab    A    C      0.5      1        2 
  18  chr18_6145158     HPrz    A    C      0.5      1        2 
  18  chr18_6145158     ZBoe    A    C        0      0        2 
  18  chr18_6145158     ZGre    A    C        0      0        2 
  18  chr18_6145158     ZHar    A    C        0      0        2 
  18  chr18_6145158   Sample    A    C        0      0        2 
  18  chr18_6157532     AAsi    A    C        0      0        2 
  18  chr18_6157532     AKia    A    C        0      0        2 
  18  chr18_6157532     AOna    A    C        0      0        2 
  18  chr18_6157532     ASom    A    C        0      0        2 
  18  chr18_6157532     HCab    A    C        0      0        2 
  18  chr18_6157532     HPrz    A    C      0.5      1        2 
  18  chr18_6157532     ZBoe    A    C        0      0        2 
  18  chr18_6157532     ZGre    A    C        0      0        2 
  18  chr18_6157532     ZHar    A    C        0      0        2 
  18  chr18_6157532   Sample    A    C        0      0        2 
  18  chr18_6161346     AAsi    G    C        0      0        2 
  18  chr18_6161346     AKia    G    C        0      0        2 
  18  chr18_6161346     AOna    G    C        0      0        2 
  18  chr18_6161346     ASom    G    C        0      0        2 
  18  chr18_6161346     HCab    G    C        1      2        2 
  18  chr18_6161346     HPrz    G    C        1      2        2 
  18  chr18_6161346     ZBoe    G    C        0      0        2 
  18  chr18_6161346     ZGre    G    C        0      0        2 
  18  chr18_6161346     ZHar    G    C        0      0        2 
  18  chr18_6161346   Sample    G    C        0      0        2 
  18  chr18_6175957     AAsi    G    T        1      2        2 
  18  chr18_6175957     AKia    G    T        0      0        2 
  18  chr18_6175957     AOna    G    T        0      0        2 
  18  chr18_6175957     ASom    G    T        0      0        2 
  18  chr18_6175957     HCab    G    T        0      0        2 
  18  chr18_6175957     HPrz    G    T        0      0        2 
  18  chr18_6175957     ZBoe    G    T        0      0        2 
  18  chr18_6175957     ZGre    G    T        0      0        2 
  18  chr18_6175957     ZHar    G    T        0      0        2 
  18  chr18_6175957   Sample    G    T        1      2        2 
  18  chr18_6182863     AAsi    T    G        0      0        2 
  18  chr18_6182863     AKia    T    G        0      0        2 
  18  chr18_6182863     AOna    T    G        0      0        2 
  18  chr18_6182863     ASom    T    G        1      2        2 
  18  chr18_6182863     HCab    T    G        0      0        2 
  18  chr18_6182863     HPrz    T    G        0      0        2 
  18  chr18_6182863     ZBoe    T    G        0      0        2 
  18  chr18_6182863     ZGre    T    G        0      0        2 
  18  chr18_6182863     ZHar    T    G        0      0        2 
  18  chr18_6182863   Sample    T    G        0      0        2 
  18  chr18_6187284     AAsi    G    T      0.5      1        2 
  18  chr18_6187284     AKia    G    T        0      0        2 
  18  chr18_6187284     AOna    G    T        0      0        2 
  18  chr18_6187284     ASom    G    T        0      0        2 
  18  chr18_6187284     HCab    G    T        0      0        2 
  18  chr18_6187284     HPrz    G    T        0      0        2 
  18  chr18_6187284     ZBoe    G    T        0      0        2 
  18  chr18_6187284     ZGre    G    T        0      0        2 
  18  chr18_6187284     ZHar    G    T        0      0        2 
  18  chr18_6187284   Sample    G    T        0      0        2 
  18  chr18_6192833     AAsi    C    G        1      2        2 
  18  chr18_6192833     AKia    C    G        0      0        2 
  18  chr18_6192833     AOna    C    G        0      0        2 
  18  chr18_6192833     ASom    C    G        1      2        2 
  18  chr18_6192833     HCab    C    G        0      0        2 
  18  chr18_6192833     HPrz    C    G        0      0        2 
  18  chr18_6192833     ZBoe    C    G        0      0        2 
  18  chr18_6192833     ZGre    C    G        0      0        2 
  18  chr18_6192833     ZHar    C    G        1      2        2 
  18  chr18_6192833   Sample    C    G        1      2        2 
  18  chr18_6194060     AAsi    T    G        1      2        2 
  18  chr18_6194060     AKia    T    G        0      0        2 
  18  chr18_6194060     AOna    T    G        0      0        2 
  18  chr18_6194060     ASom    T    G        1      2        2 
  18  chr18_6194060     HCab    T    G        0      0        2 
  18  chr18_6194060     HPrz    T    G        0      0        2 
  18  chr18_6194060     ZBoe    T    G        0      0        2 
  18  chr18_6194060     ZGre    T    G        0      0        2 
  18  chr18_6194060     ZHar    T    G        1      2        2 
  18  chr18_6194060   Sample    T    G        1      2        2 
  18  chr18_6198432     AAsi    A    C        0      0        2 
  18  chr18_6198432     AKia    A    C        0      0        2 
  18  chr18_6198432     AOna    A    C        0      0        2 
  18  chr18_6198432     ASom    A    C        0      0        2 
  18  chr18_6198432     HCab    A    C        1      2        2 
  18  chr18_6198432     HPrz    A    C        1      2        2 
  18  chr18_6198432     ZBoe    A    C        0      0        2 
  18  chr18_6198432     ZGre    A    C        0      0        2 
  18  chr18_6198432     ZHar    A    C        0      0        2 
  18  chr18_6198432   Sample    A    C        0      0        2 
  18  chr18_6215790     AAsi    T    G        0      0        2 
  18  chr18_6215790     AKia    T    G        0      0        2 
  18  chr18_6215790     AOna    T    G        0      0        2 
  18  chr18_6215790     ASom    T    G        0      0        2 
  18  chr18_6215790     HCab    T    G        0      0        2 
  18  chr18_6215790     HPrz    T    G        0      0        2 
  18  chr18_6215790     ZBoe    T    G        0      0        2 
  18  chr18_6215790     ZGre    T    G      0.5      1        2 
  18  chr18_6215790     ZHar    T    G        0      0        2 
  18  chr18_6215790   Sample    T    G        0      0        2 
  18  chr18_6230403     AAsi    T    G        0      0        2 
  18  chr18_6230403     AKia    T    G        0      0        2 
  18  chr18_6230403     AOna    T    G        0      0        2 
  18  chr18_6230403     ASom    T    G        0      0        2 
  18  chr18_6230403     HCab    T    G        0      0        2 
  18  chr18_6230403     HPrz    T    G        0      0        2 
  18  chr18_6230403     ZBoe    T    G        0      0        2 
  18  chr18_6230403     ZGre    T    G        1      2        2 
  18  chr18_6230403     ZHar    T    G        0      0        2 
  18  chr18_6230403   Sample    T    G        0      0        2 
  18  chr18_6237827     AAsi    G    C        0      0        2 
  18  chr18_6237827     AKia    G    C        0      0        2 
  18  chr18_6237827     AOna    G    C        0      0        2 
  18  chr18_6237827     ASom    G    C        0      0        2 
  18  chr18_6237827     HCab    G    C        0      0        2 
  18  chr18_6237827     HPrz    G    C        0      0        2 
  18  chr18_6237827     ZBoe    G    C        1      2        2 
  18  chr18_6237827     ZGre    G    C        1      2        2 
  18  chr18_6237827     ZHar    G    C        0      0        2 
  18  chr18_6237827   Sample    G    C        0      0        2 
  18  chr18_6263539     AAsi    A    C        0      0        2 
  18  chr18_6263539     AKia    A    C        0      0        2 
  18  chr18_6263539     AOna    A    C        0      0        2 
  18  chr18_6263539     ASom    A    C        0      0        2 
  18  chr18_6263539     HCab    A    C        0      0        2 
  18  chr18_6263539     HPrz    A    C        0      0        2 
  18  chr18_6263539     ZBoe    A    C      0.5      1        2 
  18  chr18_6263539     ZGre    A    C        0      0        2 
  18  chr18_6263539     ZHar    A    C        0      0        2 
  18  chr18_6263539   Sample    A    C        0      0        2 
  18  chr18_6268248     AAsi    A    C        0      0        2 
  18  chr18_6268248     AKia    A    C        0      0        2 
  18  chr18_6268248     AOna    A    C        0      0        2 
  18  chr18_6268248     ASom    A    C        0      0        2 
  18  chr18_6268248     HCab    A    C        0      0        2 
  18  chr18_6268248     HPrz    A    C        0      0        2 
  18  chr18_6268248     ZBoe    A    C        0      0        2 
  18  chr18_6268248     ZGre    A    C        0      0        2 
  18  chr18_6268248     ZHar    A    C        1      2        2 
  18  chr18_6268248   Sample    A    C        0      0        2 
  18  chr18_6328742     AAsi    T    G        0      0        2 
  18  chr18_6328742     AKia    T    G        1      2        2 
  18  chr18_6328742     AOna    T    G        1      2        2 
  18  chr18_6328742     ASom    T    G        0      0        2 
  18  chr18_6328742     HCab    T    G        0      0        2 
  18  chr18_6328742     HPrz    T    G        0      0        2 
  18  chr18_6328742     ZBoe    T    G        0      0        2 
  18  chr18_6328742     ZGre    T    G        0      0        2 
  18  chr18_6328742     ZHar    T    G        0      0        2 
  18  chr18_6328742   Sample    T    G        0      0        2 
  18  chr18_6342406     AAsi    C    A      0.5      1        2 
  18  chr18_6342406     AKia    C    A        0      0        2 
  18  chr18_6342406     AOna    C    A        0      0        2 
  18  chr18_6342406     ASom    C    A        0      0        2 
  18  chr18_6342406     HCab    C    A        0      0        2 
  18  chr18_6342406     HPrz    C    A        0      0        2 
  18  chr18_6342406     ZBoe    C    A        0      0        2 
  18  chr18_6342406     ZGre    C    A        0      0        2 
  18  chr18_6342406     ZHar    C    A        0      0        2 
  18  chr18_6342406   Sample    C    A        0      0        2 
  18  chr18_6353342     AAsi    A    C        0      0        2 
  18  chr18_6353342     AKia    A    C        0      0        2 
  18  chr18_6353342     AOna    A    C        0      0        2 
  18  chr18_6353342     ASom    A    C        0      0        2 
  18  chr18_6353342     HCab    A    C        0      0        2 
  18  chr18_6353342     HPrz    A    C        0      0        2 
  18  chr18_6353342     ZBoe    A    C        0      0        2 
  18  chr18_6353342     ZGre    A    C      0.5      1        2 
  18  chr18_6353342     ZHar    A    C        0      0        2 
  18  chr18_6353342   Sample    A    C        0      0        2 
  18  chr18_6393124     AAsi    A    C        0      0        2 
  18  chr18_6393124     AKia    A    C        0      0        2 
  18  chr18_6393124     AOna    A    C        0      0        2 
  18  chr18_6393124     ASom    A    C        0      0        2 
  18  chr18_6393124     HCab    A    C        0      0        2 
  18  chr18_6393124     HPrz    A    C        0      0        2 
  18  chr18_6393124     ZBoe    A    C      0.5      1        2 
  18  chr18_6393124     ZGre    A    C        0      0        2 
  18  chr18_6393124     ZHar    A    C        0      0        2 
  18  chr18_6393124   Sample    A    C        0      0        2 
  18  chr18_6396008     AAsi    G    T        0      0        2 
  18  chr18_6396008     AKia    G    T        0      0        2 
  18  chr18_6396008     AOna    G    T        0      0        2 
  18  chr18_6396008     ASom    G    T        0      0        2 
  18  chr18_6396008     HCab    G    T        0      0        2 
  18  chr18_6396008     HPrz    G    T        0      0        2 
  18  chr18_6396008     ZBoe    G    T        0      0        2 
  18  chr18_6396008     ZGre    G    T        0      0        2 
  18  chr18_6396008     ZHar    G    T        1      2        2 
  18  chr18_6396008   Sample    G    T        0      0        2 
  18  chr18_6405452     AAsi    G    C        0      0        2 
  18  chr18_6405452     AKia    G    C        0      0        2 
  18  chr18_6405452     AOna    G    C        0      0        2 
  18  chr18_6405452     ASom    G    C        0      0        2 
  18  chr18_6405452     HCab    G    C        1      2        2 
  18  chr18_6405452     HPrz    G    C        1      2        2 
  18  chr18_6405452     ZBoe    G    C        0      0        2 
  18  chr18_6405452     ZGre    G    C        0      0        2 
  18  chr18_6405452     ZHar    G    C        0      0        2 
  18  chr18_6405452   Sample    G    C        0      0        2 
  18  chr18_6416964     AAsi    C    A        1      2        2 
  18  chr18_6416964     AKia    C    A        0      0        2 
  18  chr18_6416964     AOna    C    A        0      0        2 
  18  chr18_6416964     ASom    C    A        0      0        2 
  18  chr18_6416964     HCab    C    A        0      0        2 
  18  chr18_6416964     HPrz    C    A        0      0        2 
  18  chr18_6416964     ZBoe    C    A        0      0        2 
  18  chr18_6416964     ZGre    C    A        0      0        2 
  18  chr18_6416964     ZHar    C    A        0      0        2 
  18  chr18_6416964   Sample    C    A        1      2        2 
  18  chr18_6423975     AAsi    C    G      0.5      1        2 
  18  chr18_6423975     AKia    C    G        0      0        2 
  18  chr18_6423975     AOna    C    G        0      0        2 
  18  chr18_6423975     ASom    C    G        1      2        2 
  18  chr18_6423975     HCab    C    G        0      0        2 
  18  chr18_6423975     HPrz    C    G        0      0        2 
  18  chr18_6423975     ZBoe    C    G        0      0        2 
  18  chr18_6423975     ZGre    C    G        0      0        2 
  18  chr18_6423975     ZHar    C    G        0      0        2 
  18  chr18_6423975   Sample    C    G        0      0        2 
  18  chr18_6441577     AAsi    A    C        0      0        2 
  18  chr18_6441577     AKia    A    C        1      2        2 
  18  chr18_6441577     AOna    A    C        1      2        2 
  18  chr18_6441577     ASom    A    C        0      0        2 
  18  chr18_6441577     HCab    A    C        1      2        2 
  18  chr18_6441577     HPrz    A    C        1      2        2 
  18  chr18_6441577     ZBoe    A    C        0      0        2 
  18  chr18_6441577     ZGre    A    C        0      0        2 
  18  chr18_6441577     ZHar    A    C        0      0        2 
  18  chr18_6441577   Sample    A    C        0      0        2 
  18  chr18_6462831     AAsi    T    A        0      0        2 
  18  chr18_6462831     AKia    T    A        0      0        2 
  18  chr18_6462831     AOna    T    A        0      0        2 
  18  chr18_6462831     ASom    T    A        0      0        2 
  18  chr18_6462831     HCab    T    A        1      2        2 
  18  chr18_6462831     HPrz    T    A        1      2        2 
  18  chr18_6462831     ZBoe    T    A        0      0        2 
  18  chr18_6462831     ZGre    T    A        0      0        2 
  18  chr18_6462831     ZHar    T    A        0      0        2 
  18  chr18_6462831   Sample    T    A        0      0        2 
  18  chr18_6465466     AAsi    C    G        0      0        2 
  18  chr18_6465466     AKia    C    G        1      2        2 
  18  chr18_6465466     AOna    C    G        1      2        2 
  18  chr18_6465466     ASom    C    G        0      0        2 
  18  chr18_6465466     HCab    C    G        0      0        2 
  18  chr18_6465466     HPrz    C    G        0      0        2 
  18  chr18_6465466     ZBoe    C    G        0      0        2 
  18  chr18_6465466     ZGre    C    G        0      0        2 
  18  chr18_6465466     ZHar    C    G        0      0        2 
  18  chr18_6465466   Sample    C    G        0      0        2 
  18  chr18_6479152     AAsi    A    C      0.5      1        2 
  18  chr18_6479152     AKia    A    C        0      0        2 
  18  chr18_6479152     AOna    A    C        0      0        2 
  18  chr18_6479152     ASom    A    C        0      0        2 
  18  chr18_6479152     HCab    A    C        0      0        2 
  18  chr18_6479152     HPrz    A    C        0      0        2 
  18  chr18_6479152     ZBoe    A    C        0      0        2 
  18  chr18_6479152     ZGre    A    C        0      0        2 
  18  chr18_6479152     ZHar    A    C        0      0        2 
  18  chr18_6479152   Sample    A    C        0      0        2 
  18  chr18_6486875     AAsi    G    T        0      0        2 
  18  chr18_6486875     AKia    G    T        0      0        2 
  18  chr18_6486875     AOna    G    T        0      0        2 
  18  chr18_6486875     ASom    G    T        0      0        2 
  18  chr18_6486875     HCab    G    T        0      0        2 
  18  chr18_6486875     HPrz    G    T      0.5      1        2 
  18  chr18_6486875     ZBoe    G    T        0      0        2 
  18  chr18_6486875     ZGre    G    T        0      0        2 
  18  chr18_6486875     ZHar    G    T        0      0        2 
  18  chr18_6486875   Sample    G    T        0      0        2 
  18  chr18_6500882     AAsi    C    G        0      0        2 
  18  chr18_6500882     AKia    C    G        0      0        2 
  18  chr18_6500882     AOna    C    G        0      0        2 
  18  chr18_6500882     ASom    C    G        0      0        2 
  18  chr18_6500882     HCab    C    G        0      0        2 
  18  chr18_6500882     HPrz    C    G      0.5      1        2 
  18  chr18_6500882     ZBoe    C    G        0      0        2 
  18  chr18_6500882     ZGre    C    G        0      0        2 
  18  chr18_6500882     ZHar    C    G        0      0        2 
  18  chr18_6500882   Sample    C    G        0      0        2 
  18  chr18_6544990     AAsi    T    G        0      0        2 
  18  chr18_6544990     AKia    T    G        0      0        2 
  18  chr18_6544990     AOna    T    G        0      0        2 
  18  chr18_6544990     ASom    T    G        0      0        2 
  18  chr18_6544990     HCab    T    G        1      2        2 
  18  chr18_6544990     HPrz    T    G      0.5      1        2 
  18  chr18_6544990     ZBoe    T    G        0      0        2 
  18  chr18_6544990     ZGre    T    G        0      0        2 
  18  chr18_6544990     ZHar    T    G        0      0        2 
  18  chr18_6544990   Sample    T    G        0      0        2 
  18  chr18_6583449     AAsi    G    T        0      0        2 
  18  chr18_6583449     AKia    G    T      0.5      1        2 
  18  chr18_6583449     AOna    G    T        0      0        2 
  18  chr18_6583449     ASom    G    T        0      0        2 
  18  chr18_6583449     HCab    G    T        0      0        2 
  18  chr18_6583449     HPrz    G    T        0      0        2 
  18  chr18_6583449     ZBoe    G    T        0      0        2 
  18  chr18_6583449     ZGre    G    T        0      0        2 
  18  chr18_6583449     ZHar    G    T        0      0        2 
  18  chr18_6583449   Sample    G    T        0      0        2 
  18  chr18_6588053     AAsi    T    A        0      0        2 
  18  chr18_6588053     AKia    T    A        0      0        2 
  18  chr18_6588053     AOna    T    A        0      0        2 
  18  chr18_6588053     ASom    T    A        0      0        2 
  18  chr18_6588053     HCab    T    A        0      0        2 
  18  chr18_6588053     HPrz    T    A        0      0        2 
  18  chr18_6588053     ZBoe    T    A        0      0        2 
  18  chr18_6588053     ZGre    T    A        0      0        2 
  18  chr18_6588053     ZHar    T    A        1      2        2 
  18  chr18_6588053   Sample    T    A        0      0        2 
  18  chr18_6598354     AAsi    C    A        0      0        2 
  18  chr18_6598354     AKia    C    A        0      0        2 
  18  chr18_6598354     AOna    C    A        0      0        2 
  18  chr18_6598354     ASom    C    A        0      0        2 
  18  chr18_6598354     HCab    C    A        0      0        2 
  18  chr18_6598354     HPrz    C    A        0      0        2 
  18  chr18_6598354     ZBoe    C    A        1      2        2 
  18  chr18_6598354     ZGre    C    A        0      0        2 
  18  chr18_6598354     ZHar    C    A        0      0        2 
  18  chr18_6598354   Sample    C    A        0      0        2 
  18  chr18_6622620     AAsi    C    A        0      0        2 
  18  chr18_6622620     AKia    C    A        0      0        2 
  18  chr18_6622620     AOna    C    A        0      0        2 
  18  chr18_6622620     ASom    C    A        0      0        2 
  18  chr18_6622620     HCab    C    A        1      2        2 
  18  chr18_6622620     HPrz    C    A        1      2        2 
  18  chr18_6622620     ZBoe    C    A        0      0        2 
  18  chr18_6622620     ZGre    C    A        0      0        2 
  18  chr18_6622620     ZHar    C    A        0      0        2 
  18  chr18_6622620   Sample    C    A        0      0        2 
  18  chr18_6623509     AAsi    C    A        0      0        2 
  18  chr18_6623509     AKia    C    A        0      0        2 
  18  chr18_6623509     AOna    C    A        0      0        2 
  18  chr18_6623509     ASom    C    A        0      0        2 
  18  chr18_6623509     HCab    C    A        1      2        2 
  18  chr18_6623509     HPrz    C    A        1      2        2 
  18  chr18_6623509     ZBoe    C    A        0      0        2 
  18  chr18_6623509     ZGre    C    A        0      0        2 
  18  chr18_6623509     ZHar    C    A        0      0        2 
  18  chr18_6623509   Sample    C    A        0      0        2 
  18  chr18_6625384     AAsi    G    C        0      0        2 
  18  chr18_6625384     AKia    G    C        0      0        2 
  18  chr18_6625384     AOna    G    C        0      0        2 
  18  chr18_6625384     ASom    G    C        1      2        2 
  18  chr18_6625384     HCab    G    C        0      0        2 
  18  chr18_6625384     HPrz    G    C        0      0        2 
  18  chr18_6625384     ZBoe    G    C        0      0        2 
  18  chr18_6625384     ZGre    G    C        0      0        2 
  18  chr18_6625384     ZHar    G    C        0      0        2 
  18  chr18_6625384   Sample    G    C        0      0        2 
  18  chr18_6630849     AAsi    T    G        0      0        2 
  18  chr18_6630849     AKia    T    G        0      0        2 
  18  chr18_6630849     AOna    T    G        0      0        2 
  18  chr18_6630849     ASom    T    G        0      0        2 
  18  chr18_6630849     HCab    T    G        0      0        2 
  18  chr18_6630849     HPrz    T    G        0      0        2 
  18  chr18_6630849     ZBoe    T    G        1      2        2 
  18  chr18_6630849     ZGre    T    G        0      0        2 
  18  chr18_6630849     ZHar    T    G        0      0        2 
  18  chr18_6630849   Sample    T    G        0      0        2 
  18  chr18_6684976     AAsi    C    G        0      0        2 
  18  chr18_6684976     AKia    C    G        0      0        2 
  18  chr18_6684976     AOna    C    G        1      2        2 
  18  chr18_6684976     ASom    C    G        0      0        2 
  18  chr18_6684976     HCab    C    G        0      0        2 
  18  chr18_6684976     HPrz    C    G        0      0        2 
  18  chr18_6684976     ZBoe    C    G        0      0        2 
  18  chr18_6684976     ZGre    C    G        0      0        2 
  18  chr18_6684976     ZHar    C    G        0      0        2 
  18  chr18_6684976   Sample    C    G        0      0        2 
  18  chr18_6686959     AAsi    C    A        0      0        2 
  18  chr18_6686959     AKia    C    A        0      0        2 
  18  chr18_6686959     AOna    C    A        0      0        2 
  18  chr18_6686959     ASom    C    A        0      0        2 
  18  chr18_6686959     HCab    C    A      0.5      1        2 
  18  chr18_6686959     HPrz    C    A        0      0        2 
  18  chr18_6686959     ZBoe    C    A        0      0        2 
  18  chr18_6686959     ZGre    C    A        0      0        2 
  18  chr18_6686959     ZHar    C    A        0      0        2 
  18  chr18_6686959   Sample    C    A        0      0        2 
  18  chr18_6705148     AAsi    A    T        0      0        2 
  18  chr18_6705148     AKia    A    T        0      0        2 
  18  chr18_6705148     AOna    A    T        0      0        2 
  18  chr18_6705148     ASom    A    T        0      0        2 
  18  chr18_6705148     HCab    A    T        0      0        2 
  18  chr18_6705148     HPrz    A    T        0      0        2 
  18  chr18_6705148     ZBoe    A    T        1      2        2 
  18  chr18_6705148     ZGre    A    T        1      2        2 
  18  chr18_6705148     ZHar    A    T        1      2        2 
  18  chr18_6705148   Sample    A    T        0      0        2 
  18  chr18_6728095     AAsi    A    C        0      0        2 
  18  chr18_6728095     AKia    A    C        0      0        2 
  18  chr18_6728095     AOna    A    C        0      0        2 
  18  chr18_6728095     ASom    A    C        0      0        2 
  18  chr18_6728095     HCab    A    C        1      2        2 
  18  chr18_6728095     HPrz    A    C        1      2        2 
  18  chr18_6728095     ZBoe    A    C        0      0        2 
  18  chr18_6728095     ZGre    A    C        1      2        2 
  18  chr18_6728095     ZHar    A    C        0      0        2 
  18  chr18_6728095   Sample    A    C        0      0        2 
  18  chr18_6752424     AAsi    C    G        0      0        2 
  18  chr18_6752424     AKia    C    G        0      0        2 
  18  chr18_6752424     AOna    C    G        0      0        2 
  18  chr18_6752424     ASom    C    G        0      0        2 
  18  chr18_6752424     HCab    C    G        0      0        2 
  18  chr18_6752424     HPrz    C    G        0      0        2 
  18  chr18_6752424     ZBoe    C    G        0      0        2 
  18  chr18_6752424     ZGre    C    G        0      0        2 
  18  chr18_6752424     ZHar    C    G        1      2        2 
  18  chr18_6752424   Sample    C    G        0      0        2 
  18  chr18_6767923     AAsi    C    G        0      0        2 
  18  chr18_6767923     AKia    C    G        0      0        2 
  18  chr18_6767923     AOna    C    G        0      0        2 
  18  chr18_6767923     ASom    C    G        0      0        2 
  18  chr18_6767923     HCab    C    G        0      0        2 
  18  chr18_6767923     HPrz    C    G        0      0        2 
  18  chr18_6767923     ZBoe    C    G        1      2        2 
  18  chr18_6767923     ZGre    C    G        0      0        2 
  18  chr18_6767923     ZHar    C    G        0      0        2 
  18  chr18_6767923   Sample    C    G        0      0        2 
  18  chr18_6780046     AAsi    C    A        0      0        2 
  18  chr18_6780046     AKia    C    A        0      0        2 
  18  chr18_6780046     AOna    C    A        0      0        2 
  18  chr18_6780046     ASom    C    A        0      0        2 
  18  chr18_6780046     HCab    C    A        0      0        2 
  18  chr18_6780046     HPrz    C    A        0      0        2 
  18  chr18_6780046     ZBoe    C    A        0      0        2 
  18  chr18_6780046     ZGre    C    A        0      0        2 
  18  chr18_6780046     ZHar    C    A        1      2        2 
  18  chr18_6780046   Sample    C    A        0      0        2 
  18  chr18_6784324     AAsi    A    T        0      0        2 
  18  chr18_6784324     AKia    A    T        0      0        2 
  18  chr18_6784324     AOna    A    T        0      0        2 
  18  chr18_6784324     ASom    A    T        0      0        2 
  18  chr18_6784324     HCab    A    T        0      0        2 
  18  chr18_6784324     HPrz    A    T        0      0        2 
  18  chr18_6784324     ZBoe    A    T        0      0        2 
  18  chr18_6784324     ZGre    A    T        0      0        2 
  18  chr18_6784324     ZHar    A    T      0.5      1        2 
  18  chr18_6784324   Sample    A    T        0      0        2 
  18  chr18_6794913     AAsi    T    A        0      0        2 
  18  chr18_6794913     AKia    T    A        0      0        2 
  18  chr18_6794913     AOna    T    A        0      0        2 
  18  chr18_6794913     ASom    T    A        0      0        2 
  18  chr18_6794913     HCab    T    A        0      0        2 
  18  chr18_6794913     HPrz    T    A        0      0        2 
  18  chr18_6794913     ZBoe    T    A        0      0        2 
  18  chr18_6794913     ZGre    T    A        0      0        2 
  18  chr18_6794913     ZHar    T    A      0.5      1        2 
  18  chr18_6794913   Sample    T    A        0      0        2 
  18  chr18_6815268     AAsi    A    C        0      0        2 
  18  chr18_6815268     AKia    A    C        0      0        2 
  18  chr18_6815268     AOna    A    C        0      0        2 
  18  chr18_6815268     ASom    A    C        0      0        2 
  18  chr18_6815268     HCab    A    C        0      0        2 
  18  chr18_6815268     HPrz    A    C        0      0        2 
  18  chr18_6815268     ZBoe    A    C        0      0        2 
  18  chr18_6815268     ZGre    A    C        0      0        2 
  18  chr18_6815268     ZHar    A    C        1      2        2 
  18  chr18_6815268   Sample    A    C        0      0        2 
  18  chr18_6818989     AAsi    T    G        0      0        2 
  18  chr18_6818989     AKia    T    G        0      0        2 
  18  chr18_6818989     AOna    T    G        0      0        2 
  18  chr18_6818989     ASom    T    G        0      0        2 
  18  chr18_6818989     HCab    T    G        0      0        2 
  18  chr18_6818989     HPrz    T    G        0      0        2 
  18  chr18_6818989     ZBoe    T    G        1      2        2 
  18  chr18_6818989     ZGre    T    G        0      0        2 
  18  chr18_6818989     ZHar    T    G        0      0        2 
  18  chr18_6818989   Sample    T    G        0      0        2 
  18  chr18_6827385     AAsi    C    G        0      0        2 
  18  chr18_6827385     AKia    C    G        0      0        2 
  18  chr18_6827385     AOna    C    G        0      0        2 
  18  chr18_6827385     ASom    C    G        0      0        2 
  18  chr18_6827385     HCab    C    G        0      0        2 
  18  chr18_6827385     HPrz    C    G        0      0        2 
  18  chr18_6827385     ZBoe    C    G        1      2        2 
  18  chr18_6827385     ZGre    C    G        0      0        2 
  18  chr18_6827385     ZHar    C    G        0      0        2 
  18  chr18_6827385   Sample    C    G        0      0        2 
  18  chr18_6846684     AAsi    T    G        0      0        2 
  18  chr18_6846684     AKia    T    G        0      0        2 
  18  chr18_6846684     AOna    T    G        0      0        2 
  18  chr18_6846684     ASom    T    G        0      0        2 
  18  chr18_6846684     HCab    T    G        0      0        2 
  18  chr18_6846684     HPrz    T    G        0      0        2 
  18  chr18_6846684     ZBoe    T    G        1      2        2 
  18  chr18_6846684     ZGre    T    G        0      0        2 
  18  chr18_6846684     ZHar    T    G        0      0        2 
  18  chr18_6846684   Sample    T    G        0      0        2 
  18  chr18_6867244     AAsi    A    C        0      0        2 
  18  chr18_6867244     AKia    A    C        0      0        2 
  18  chr18_6867244     AOna    A    C        0      0        2 
  18  chr18_6867244     ASom    A    C        0      0        2 
  18  chr18_6867244     HCab    A    C        0      0        2 
  18  chr18_6867244     HPrz    A    C      0.5      1        2 
  18  chr18_6867244     ZBoe    A    C        0      0        2 
  18  chr18_6867244     ZGre    A    C        0      0        2 
  18  chr18_6867244     ZHar    A    C        0      0        2 
  18  chr18_6867244   Sample    A    C        0      0        2 
  18  chr18_6899037     AAsi    T    A        0      0        2 
  18  chr18_6899037     AKia    T    A        0      0        2 
  18  chr18_6899037     AOna    T    A        0      0        2 
  18  chr18_6899037     ASom    T    A      0.5      1        2 
  18  chr18_6899037     HCab    T    A        0      0        2 
  18  chr18_6899037     HPrz    T    A        0      0        2 
  18  chr18_6899037     ZBoe    T    A        0      0        2 
  18  chr18_6899037     ZGre    T    A        0      0        2 
  18  chr18_6899037     ZHar    T    A        0      0        2 
  18  chr18_6899037   Sample    T    A        0      0        2 
  18  chr18_6900419     AAsi    C    A        0      0        2 
  18  chr18_6900419     AKia    C    A        0      0        2 
  18  chr18_6900419     AOna    C    A        0      0        2 
  18  chr18_6900419     ASom    C    A        0      0        2 
  18  chr18_6900419     HCab    C    A        1      2        2 
  18  chr18_6900419     HPrz    C    A      0.5      1        2 
  18  chr18_6900419     ZBoe    C    A        0      0        2 
  18  chr18_6900419     ZGre    C    A        0      0        2 
  18  chr18_6900419     ZHar    C    A        0      0        2 
  18  chr18_6900419   Sample    C    A        0      0        2 
  18  chr18_6925171     AAsi    T    G        0      0        2 
  18  chr18_6925171     AKia    T    G        0      0        2 
  18  chr18_6925171     AOna    T    G        0      0        2 
  18  chr18_6925171     ASom    T    G        0      0        2 
  18  chr18_6925171     HCab    T    G        0      0        2 
  18  chr18_6925171     HPrz    T    G        0      0        2 
  18  chr18_6925171     ZBoe    T    G        0      0        2 
  18  chr18_6925171     ZGre    T    G        0      0        2 
  18  chr18_6925171     ZHar    T    G        1      2        2 
  18  chr18_6925171   Sample    T    G        0      0        2 
  18  chr18_7031996     AAsi    C    A        0      0        2 
  18  chr18_7031996     AKia    C    A        0      0        2 
  18  chr18_7031996     AOna    C    A        0      0        2 
  18  chr18_7031996     ASom    C    A        0      0        2 
  18  chr18_7031996     HCab    C    A        0      0        2 
  18  chr18_7031996     HPrz    C    A      0.5      1        2 
  18  chr18_7031996     ZBoe    C    A        0      0        2 
  18  chr18_7031996     ZGre    C    A        0      0        2 
  18  chr18_7031996     ZHar    C    A        0      0        2 
  18  chr18_7031996   Sample    C    A        0      0        2 
  18  chr18_7034852     AAsi    A    T        0      0        2 
  18  chr18_7034852     AKia    A    T        0      0        2 
  18  chr18_7034852     AOna    A    T        0      0        2 
  18  chr18_7034852     ASom    A    T        0      0        2 
  18  chr18_7034852     HCab    A    T        1      2        2 
  18  chr18_7034852     HPrz    A    T        1      2        2 
  18  chr18_7034852     ZBoe    A    T        0      0        2 
  18  chr18_7034852     ZGre    A    T        0      0        2 
  18  chr18_7034852     ZHar    A    T        0      0        2 
  18  chr18_7034852   Sample    A    T        0      0        2 
  18  chr18_7083269     AAsi    A    C        0      0        2 
  18  chr18_7083269     AKia    A    C        0      0        2 
  18  chr18_7083269     AOna    A    C        0      0        2 
  18  chr18_7083269     ASom    A    C        0      0        2 
  18  chr18_7083269     HCab    A    C        0      0        2 
  18  chr18_7083269     HPrz    A    C        0      0        2 
  18  chr18_7083269     ZBoe    A    C        0      0        2 
  18  chr18_7083269     ZGre    A    C        1      2        2 
  18  chr18_7083269     ZHar    A    C        0      0        2 
  18  chr18_7083269   Sample    A    C        0      0        2 
  18  chr18_7092530     AAsi    C    A      0.5      1        2 
  18  chr18_7092530     AKia    C    A        0      0        2 
  18  chr18_7092530     AOna    C    A        0      0        2 
  18  chr18_7092530     ASom    C    A        0      0        2 
  18  chr18_7092530     HCab    C    A        0      0        2 
  18  chr18_7092530     HPrz    C    A        0      0        2 
  18  chr18_7092530     ZBoe    C    A        0      0        2 
  18  chr18_7092530     ZGre    C    A        0      0        2 
  18  chr18_7092530     ZHar    C    A        0      0        2 
  18  chr18_7092530   Sample    C    A        0      0        2 
  18  chr18_7093850     AAsi    C    A        0      0        2 
  18  chr18_7093850     AKia    C    A        0      0        2 
  18  chr18_7093850     AOna    C    A        0      0        2 
  18  chr18_7093850     ASom    C    A        0      0        2 
  18  chr18_7093850     HCab    C    A        0      0        2 
  18  chr18_7093850     HPrz    C    A        0      0        2 
  18  chr18_7093850     ZBoe    C    A        0      0        2 
  18  chr18_7093850     ZGre    C    A        0      0        2 
  18  chr18_7093850     ZHar    C    A        1      2        2 
  18  chr18_7093850   Sample    C    A        0      0        2 
  18  chr18_7132682     AAsi    A    C      0.5      1        2 
  18  chr18_7132682     AKia    A    C        0      0        2 
  18  chr18_7132682     AOna    A    C        0      0        2 
  18  chr18_7132682     ASom    A    C        0      0        2 
  18  chr18_7132682     HCab    A    C        0      0        2 
  18  chr18_7132682     HPrz    A    C        0      0        2 
  18  chr18_7132682     ZBoe    A    C        0      0        2 
  18  chr18_7132682     ZGre    A    C        0      0        2 
  18  chr18_7132682     ZHar    A    C        0      0        2 
  18  chr18_7132682   Sample    A    C        1      2        2 
  18  chr18_7167652     AAsi    G    T        0      0        2 
  18  chr18_7167652     AKia    G    T        1      2        2 
  18  chr18_7167652     AOna    G    T        1      2        2 
  18  chr18_7167652     ASom    G    T        0      0        2 
  18  chr18_7167652     HCab    G    T        0      0        2 
  18  chr18_7167652     HPrz    G    T        0      0        2 
  18  chr18_7167652     ZBoe    G    T        0      0        2 
  18  chr18_7167652     ZGre    G    T        0      0        2 
  18  chr18_7167652     ZHar    G    T        0      0        2 
  18  chr18_7167652   Sample    G    T        0      0        2 
  18  chr18_7172176     AAsi    G    C        0      0        2 
  18  chr18_7172176     AKia    G    C        0      0        2 
  18  chr18_7172176     AOna    G    C        0      0        2 
  18  chr18_7172176     ASom    G    C      0.5      1        2 
  18  chr18_7172176     HCab    G    C        0      0        2 
  18  chr18_7172176     HPrz    G    C        0      0        2 
  18  chr18_7172176     ZBoe    G    C        0      0        2 
  18  chr18_7172176     ZGre    G    C        0      0        2 
  18  chr18_7172176     ZHar    G    C        0      0        2 
  18  chr18_7172176   Sample    G    C        0      0        2 
  18  chr18_7177032     AAsi    A    T        0      0        2 
  18  chr18_7177032     AKia    A    T        0      0        2 
  18  chr18_7177032     AOna    A    T        0      0        2 
  18  chr18_7177032     ASom    A    T        0      0        2 
  18  chr18_7177032     HCab    A    T        0      0        2 
  18  chr18_7177032     HPrz    A    T        0      0        2 
  18  chr18_7177032     ZBoe    A    T        1      2        2 
  18  chr18_7177032     ZGre    A    T        0      0        2 
  18  chr18_7177032     ZHar    A    T        0      0        2 
  18  chr18_7177032   Sample    A    T        0      0        2 
  18  chr18_7180426     AAsi    T    G        0      0        2 
  18  chr18_7180426     AKia    T    G        0      0        2 
  18  chr18_7180426     AOna    T    G        0      0        2 
  18  chr18_7180426     ASom    T    G        0      0        2 
  18  chr18_7180426     HCab    T    G      0.5      1        2 
  18  chr18_7180426     HPrz    T    G        0      0        2 
  18  chr18_7180426     ZBoe    T    G        0      0        2 
  18  chr18_7180426     ZGre    T    G        0      0        2 
  18  chr18_7180426     ZHar    T    G        0      0        2 
  18  chr18_7180426   Sample    T    G        0      0        2 
  18  chr18_7185695     AAsi    T    A        0      0        2 
  18  chr18_7185695     AKia    T    A        0      0        2 
  18  chr18_7185695     AOna    T    A        0      0        2 
  18  chr18_7185695     ASom    T    A        0      0        2 
  18  chr18_7185695     HCab    T    A        0      0        2 
  18  chr18_7185695     HPrz    T    A      0.5      1        2 
  18  chr18_7185695     ZBoe    T    A        0      0        2 
  18  chr18_7185695     ZGre    T    A        0      0        2 
  18  chr18_7185695     ZHar    T    A        0      0        2 
  18  chr18_7185695   Sample    T    A        0      0        2 
  18  chr18_7185840     AAsi    A    C        0      0        2 
  18  chr18_7185840     AKia    A    C        0      0        2 
  18  chr18_7185840     AOna    A    C        0      0        2 
  18  chr18_7185840     ASom    A    C        0      0        2 
  18  chr18_7185840     HCab    A    C        0      0        2 
  18  chr18_7185840     HPrz    A    C      0.5      1        2 
  18  chr18_7185840     ZBoe    A    C        0      0        2 
  18  chr18_7185840     ZGre    A    C        0      0        2 
  18  chr18_7185840     ZHar    A    C        0      0        2 
  18  chr18_7185840   Sample    A    C        0      0        2 
  18  chr18_7224250     AAsi    T    A        1      2        2 
  18  chr18_7224250     AKia    T    A        0      0        2 
  18  chr18_7224250     AOna    T    A        0      0        2 
  18  chr18_7224250     ASom    T    A      0.5      1        2 
  18  chr18_7224250     HCab    T    A        0      0        2 
  18  chr18_7224250     HPrz    T    A        0      0        2 
  18  chr18_7224250     ZBoe    T    A        0      0        2 
  18  chr18_7224250     ZGre    T    A        0      0        2 
  18  chr18_7224250     ZHar    T    A        0      0        2 
  18  chr18_7224250   Sample    T    A        1      2        2 
  18  chr18_7246519     AAsi    A    C        0      0        2 
  18  chr18_7246519     AKia    A    C        0      0        2 
  18  chr18_7246519     AOna    A    C        0      0        2 
  18  chr18_7246519     ASom    A    C        0      0        2 
  18  chr18_7246519     HCab    A    C      0.5      1        2 
  18  chr18_7246519     HPrz    A    C        0      0        2 
  18  chr18_7246519     ZBoe    A    C        0      0        2 
  18  chr18_7246519     ZGre    A    C        0      0        2 
  18  chr18_7246519     ZHar    A    C        0      0        2 
  18  chr18_7246519   Sample    A    C        0      0        2 
  18  chr18_7255157     AAsi    G    T        0      0        2 
  18  chr18_7255157     AKia    G    T        0      0        2 
  18  chr18_7255157     AOna    G    T        0      0        2 
  18  chr18_7255157     ASom    G    T        0      0        2 
  18  chr18_7255157     HCab    G    T        0      0        2 
  18  chr18_7255157     HPrz    G    T        0      0        2 
  18  chr18_7255157     ZBoe    G    T        0      0        2 
  18  chr18_7255157     ZGre    G    T        0      0        2 
  18  chr18_7255157     ZHar    G    T        1      2        2 
  18  chr18_7255157   Sample    G    T        0      0        2 
  18  chr18_7257068     AAsi    C    G        0      0        2 
  18  chr18_7257068     AKia    C    G        0      0        2 
  18  chr18_7257068     AOna    C    G        0      0        2 
  18  chr18_7257068     ASom    C    G        0      0        2 
  18  chr18_7257068     HCab    C    G        0      0        2 
  18  chr18_7257068     HPrz    C    G        0      0        2 
  18  chr18_7257068     ZBoe    C    G        0      0        2 
  18  chr18_7257068     ZGre    C    G        0      0        2 
  18  chr18_7257068     ZHar    C    G        1      2        2 
  18  chr18_7257068   Sample    C    G        0      0        2 
  18  chr18_7257779     AAsi    C    A        0      0        2 
  18  chr18_7257779     AKia    C    A        0      0        2 
  18  chr18_7257779     AOna    C    A        0      0        2 
  18  chr18_7257779     ASom    C    A        0      0        2 
  18  chr18_7257779     HCab    C    A        1      2        2 
  18  chr18_7257779     HPrz    C    A        1      2        2 
  18  chr18_7257779     ZBoe    C    A        0      0        2 
  18  chr18_7257779     ZGre    C    A        0      0        2 
  18  chr18_7257779     ZHar    C    A        0      0        2 
  18  chr18_7257779   Sample    C    A        0      0        2 
  18  chr18_7312408     AAsi    G    T        1      2        2 
  18  chr18_7312408     AKia    G    T        0      0        2 
  18  chr18_7312408     AOna    G    T        0      0        2 
  18  chr18_7312408     ASom    G    T        1      2        2 
  18  chr18_7312408     HCab    G    T        0      0        2 
  18  chr18_7312408     HPrz    G    T        0      0        2 
  18  chr18_7312408     ZBoe    G    T        0      0        2 
  18  chr18_7312408     ZGre    G    T        0      0        2 
  18  chr18_7312408     ZHar    G    T        0      0        2 
  18  chr18_7312408   Sample    G    T        1      2        2 
  18  chr18_7314751     AAsi    T    G        0      0        2 
  18  chr18_7314751     AKia    T    G        0      0        2 
  18  chr18_7314751     AOna    T    G        0      0        2 
  18  chr18_7314751     ASom    T    G        0      0        2 
  18  chr18_7314751     HCab    T    G        1      2        2 
  18  chr18_7314751     HPrz    T    G        1      2        2 
  18  chr18_7314751     ZBoe    T    G        0      0        2 
  18  chr18_7314751     ZGre    T    G        0      0        2 
  18  chr18_7314751     ZHar    T    G        0      0        2 
  18  chr18_7314751   Sample    T    G        0      0        2 
  18  chr18_7326861     AAsi    G    C        0      0        2 
  18  chr18_7326861     AKia    G    C        0      0        2 
  18  chr18_7326861     AOna    G    C        0      0        2 
  18  chr18_7326861     ASom    G    C        0      0        2 
  18  chr18_7326861     HCab    G    C      0.5      1        2 
  18  chr18_7326861     HPrz    G    C        0      0        2 
  18  chr18_7326861     ZBoe    G    C        0      0        2 
  18  chr18_7326861     ZGre    G    C        0      0        2 
  18  chr18_7326861     ZHar    G    C        0      0        2 
  18  chr18_7326861   Sample    G    C        0      0        2 
  18  chr18_7334859     AAsi    A    C        0      0        2 
  18  chr18_7334859     AKia    A    C        0      0        2 
  18  chr18_7334859     AOna    A    C        0      0        2 
  18  chr18_7334859     ASom    A    C        0      0        2 
  18  chr18_7334859     HCab    A    C        1      2        2 
  18  chr18_7334859     HPrz    A    C        1      2        2 
  18  chr18_7334859     ZBoe    A    C        0      0        2 
  18  chr18_7334859     ZGre    A    C        0      0        2 
  18  chr18_7334859     ZHar    A    C        0      0        2 
  18  chr18_7334859   Sample    A    C        0      0        2 
  18  chr18_7394359     AAsi    T    G        0      0        2 
  18  chr18_7394359     AKia    T    G        0      0        2 
  18  chr18_7394359     AOna    T    G        0      0        2 
  18  chr18_7394359     ASom    T    G        0      0        2 
  18  chr18_7394359     HCab    T    G        1      2        2 
  18  chr18_7394359     HPrz    T    G        1      2        2 
  18  chr18_7394359     ZBoe    T    G        0      0        2 
  18  chr18_7394359     ZGre    T    G        0      0        2 
  18  chr18_7394359     ZHar    T    G        0      0        2 
  18  chr18_7394359   Sample    T    G        0      0        2 
  18  chr18_7408302     AAsi    T    G        0      0        2 
  18  chr18_7408302     AKia    T    G        0      0        2 
  18  chr18_7408302     AOna    T    G        0      0        2 
  18  chr18_7408302     ASom    T    G        0      0        2 
  18  chr18_7408302     HCab    T    G      0.5      1        2 
  18  chr18_7408302     HPrz    T    G        0      0        2 
  18  chr18_7408302     ZBoe    T    G        0      0        2 
  18  chr18_7408302     ZGre    T    G        0      0        2 
  18  chr18_7408302     ZHar    T    G        0      0        2 
  18  chr18_7408302   Sample    T    G        0      0        2 
  18  chr18_7409057     AAsi    C    G        0      0        2 
  18  chr18_7409057     AKia    C    G        0      0        2 
  18  chr18_7409057     AOna    C    G        0      0        2 
  18  chr18_7409057     ASom    C    G      0.5      1        2 
  18  chr18_7409057     HCab    C    G        0      0        2 
  18  chr18_7409057     HPrz    C    G        0      0        2 
  18  chr18_7409057     ZBoe    C    G        0      0        2 
  18  chr18_7409057     ZGre    C    G        0      0        2 
  18  chr18_7409057     ZHar    C    G        0      0        2 
  18  chr18_7409057   Sample    C    G        0      0        2 
  18  chr18_7409179     AAsi    T    G        0      0        2 
  18  chr18_7409179     AKia    T    G        0      0        2 
  18  chr18_7409179     AOna    T    G        0      0        2 
  18  chr18_7409179     ASom    T    G        0      0        2 
  18  chr18_7409179     HCab    T    G        0      0        2 
  18  chr18_7409179     HPrz    T    G        0      0        2 
  18  chr18_7409179     ZBoe    T    G        0      0        2 
  18  chr18_7409179     ZGre    T    G        1      2        2 
  18  chr18_7409179     ZHar    T    G        1      2        2 
  18  chr18_7409179   Sample    T    G        0      0        2 
  18  chr18_7417784     AAsi    C    A        0      0        2 
  18  chr18_7417784     AKia    C    A        1      2        2 
  18  chr18_7417784     AOna    C    A        1      2        2 
  18  chr18_7417784     ASom    C    A        0      0        2 
  18  chr18_7417784     HCab    C    A        0      0        2 
  18  chr18_7417784     HPrz    C    A        0      0        2 
  18  chr18_7417784     ZBoe    C    A        0      0        2 
  18  chr18_7417784     ZGre    C    A        0      0        2 
  18  chr18_7417784     ZHar    C    A        0      0        2 
  18  chr18_7417784   Sample    C    A        0      0        2 
  18  chr18_7460294     AAsi    T    A        0      0        2 
  18  chr18_7460294     AKia    T    A        0      0        2 
  18  chr18_7460294     AOna    T    A        0      0        2 
  18  chr18_7460294     ASom    T    A        1      2        2 
  18  chr18_7460294     HCab    T    A        0      0        2 
  18  chr18_7460294     HPrz    T    A        0      0        2 
  18  chr18_7460294     ZBoe    T    A        0      0        2 
  18  chr18_7460294     ZGre    T    A        0      0        2 
  18  chr18_7460294     ZHar    T    A        0      0        2 
  18  chr18_7460294   Sample    T    A        0      0        2 
  18  chr18_7463111     AAsi    T    G        0      0        2 
  18  chr18_7463111     AKia    T    G        0      0        2 
  18  chr18_7463111     AOna    T    G        0      0        2 
  18  chr18_7463111     ASom    T    G        0      0        2 
  18  chr18_7463111     HCab    T    G        0      0        2 
  18  chr18_7463111     HPrz    T    G        0      0        2 
  18  chr18_7463111     ZBoe    T    G        0      0        2 
  18  chr18_7463111     ZGre    T    G      0.5      1        2 
  18  chr18_7463111     ZHar    T    G        0      0        2 
  18  chr18_7463111   Sample    T    G        0      0        2 
  18  chr18_7480885     AAsi    A    C        0      0        2 
  18  chr18_7480885     AKia    A    C      0.5      1        2 
  18  chr18_7480885     AOna    A    C        0      0        2 
  18  chr18_7480885     ASom    A    C        0      0        2 
  18  chr18_7480885     HCab    A    C        0      0        2 
  18  chr18_7480885     HPrz    A    C        0      0        2 
  18  chr18_7480885     ZBoe    A    C        0      0        2 
  18  chr18_7480885     ZGre    A    C        0      0        2 
  18  chr18_7480885     ZHar    A    C        0      0        2 
  18  chr18_7480885   Sample    A    C        0      0        2 
  18  chr18_7481948     AAsi    G    T        0      0        2 
  18  chr18_7481948     AKia    G    T        0      0        2 
  18  chr18_7481948     AOna    G    T        1      2        2 
  18  chr18_7481948     ASom    G    T        0      0        2 
  18  chr18_7481948     HCab    G    T        0      0        2 
  18  chr18_7481948     HPrz    G    T        0      0        2 
  18  chr18_7481948     ZBoe    G    T        0      0        2 
  18  chr18_7481948     ZGre    G    T        0      0        2 
  18  chr18_7481948     ZHar    G    T        0      0        2 
  18  chr18_7481948   Sample    G    T        0      0        2 
  18  chr18_7482187     AAsi    A    C        0      0        2 
  18  chr18_7482187     AKia    A    C        0      0        2 
  18  chr18_7482187     AOna    A    C        0      0        2 
  18  chr18_7482187     ASom    A    C        0      0        2 
  18  chr18_7482187     HCab    A    C        1      2        2 
  18  chr18_7482187     HPrz    A    C        1      2        2 
  18  chr18_7482187     ZBoe    A    C        0      0        2 
  18  chr18_7482187     ZGre    A    C        0      0        2 
  18  chr18_7482187     ZHar    A    C        0      0        2 
  18  chr18_7482187   Sample    A    C        0      0        2 
  18  chr18_7527714     AAsi    T    A        0      0        2 
  18  chr18_7527714     AKia    T    A        0      0        2 
  18  chr18_7527714     AOna    T    A        0      0        2 
  18  chr18_7527714     ASom    T    A        0      0        2 
  18  chr18_7527714     HCab    T    A        0      0        2 
  18  chr18_7527714     HPrz    T    A        0      0        2 
  18  chr18_7527714     ZBoe    T    A        0      0        2 
  18  chr18_7527714     ZGre    T    A      0.5      1        2 
  18  chr18_7527714     ZHar    T    A        0      0        2 
  18  chr18_7527714   Sample    T    A        0      0        2 
  18  chr18_7545493     AAsi    C    A        0      0        2 
  18  chr18_7545493     AKia    C    A        0      0        2 
  18  chr18_7545493     AOna    C    A        0      0        2 
  18  chr18_7545493     ASom    C    A        0      0        2 
  18  chr18_7545493     HCab    C    A        0      0        2 
  18  chr18_7545493     HPrz    C    A        0      0        2 
  18  chr18_7545493     ZBoe    C    A        0      0        2 
  18  chr18_7545493     ZGre    C    A        0      0        2 
  18  chr18_7545493     ZHar    C    A        1      2        2 
  18  chr18_7545493   Sample    C    A        0      0        2 
  18  chr18_7553362     AAsi    G    C        0      0        2 
  18  chr18_7553362     AKia    G    C        0      0        2 
  18  chr18_7553362     AOna    G    C        0      0        2 
  18  chr18_7553362     ASom    G    C        0      0        2 
  18  chr18_7553362     HCab    G    C        1      2        2 
  18  chr18_7553362     HPrz    G    C        1      2        2 
  18  chr18_7553362     ZBoe    G    C        0      0        2 
  18  chr18_7553362     ZGre    G    C        0      0        2 
  18  chr18_7553362     ZHar    G    C        0      0        2 
  18  chr18_7553362   Sample    G    C        0      0        2 
  18  chr18_7596846     AAsi    C    A        0      0        2 
  18  chr18_7596846     AKia    C    A        0      0        2 
  18  chr18_7596846     AOna    C    A        0      0        2 
  18  chr18_7596846     ASom    C    A        0      0        2 
  18  chr18_7596846     HCab    C    A      0.5      1        2 
  18  chr18_7596846     HPrz    C    A        0      0        2 
  18  chr18_7596846     ZBoe    C    A        0      0        2 
  18  chr18_7596846     ZGre    C    A        0      0        2 
  18  chr18_7596846     ZHar    C    A        0      0        2 
  18  chr18_7596846   Sample    C    A        0      0        2 
  18  chr18_7598964     AAsi    G    C        0      0        2 
  18  chr18_7598964     AKia    G    C        0      0        2 
  18  chr18_7598964     AOna    G    C        0      0        2 
  18  chr18_7598964     ASom    G    C        0      0        2 
  18  chr18_7598964     HCab    G    C        0      0        2 
  18  chr18_7598964     HPrz    G    C        0      0        2 
  18  chr18_7598964     ZBoe    G    C        1      2        2 
  18  chr18_7598964     ZGre    G    C        0      0        2 
  18  chr18_7598964     ZHar    G    C        0      0        2 
  18  chr18_7598964   Sample    G    C        0      0        2 
  18  chr18_7603190     AAsi    A    T        0      0        2 
  18  chr18_7603190     AKia    A    T        0      0        2 
  18  chr18_7603190     AOna    A    T        0      0        2 
  18  chr18_7603190     ASom    A    T        0      0        2 
  18  chr18_7603190     HCab    A    T        0      0        2 
  18  chr18_7603190     HPrz    A    T        0      0        2 
  18  chr18_7603190     ZBoe    A    T        0      0        2 
  18  chr18_7603190     ZGre    A    T        1      2        2 
  18  chr18_7603190     ZHar    A    T        0      0        2 
  18  chr18_7603190   Sample    A    T        0      0        2 
  18  chr18_7619816     AAsi    C    A        0      0        2 
  18  chr18_7619816     AKia    C    A        0      0        2 
  18  chr18_7619816     AOna    C    A        0      0        2 
  18  chr18_7619816     ASom    C    A        0      0        2 
  18  chr18_7619816     HCab    C    A        1      2        2 
  18  chr18_7619816     HPrz    C    A        1      2        2 
  18  chr18_7619816     ZBoe    C    A        0      0        2 
  18  chr18_7619816     ZGre    C    A        0      0        2 
  18  chr18_7619816     ZHar    C    A        0      0        2 
  18  chr18_7619816   Sample    C    A        0      0        2 
  18  chr18_7627022     AAsi    T    A        0      0        2 
  18  chr18_7627022     AKia    T    A        0      0        2 
  18  chr18_7627022     AOna    T    A        0      0        2 
  18  chr18_7627022     ASom    T    A        0      0        2 
  18  chr18_7627022     HCab    T    A        1      2        2 
  18  chr18_7627022     HPrz    T    A        1      2        2 
  18  chr18_7627022     ZBoe    T    A        0      0        2 
  18  chr18_7627022     ZGre    T    A        0      0        2 
  18  chr18_7627022     ZHar    T    A        0      0        2 
  18  chr18_7627022   Sample    T    A        0      0        2 
  18  chr18_7644228     AAsi    C    G        0      0        2 
  18  chr18_7644228     AKia    C    G        0      0        2 
  18  chr18_7644228     AOna    C    G        0      0        2 
  18  chr18_7644228     ASom    C    G        0      0        2 
  18  chr18_7644228     HCab    C    G        1      2        2 
  18  chr18_7644228     HPrz    C    G      0.5      1        2 
  18  chr18_7644228     ZBoe    C    G        0      0        2 
  18  chr18_7644228     ZGre    C    G        0      0        2 
  18  chr18_7644228     ZHar    C    G        0      0        2 
  18  chr18_7644228   Sample    C    G        0      0        2 
  18  chr18_7644269     AAsi    C    A        0      0        2 
  18  chr18_7644269     AKia    C    A        0      0        2 
  18  chr18_7644269     AOna    C    A        0      0        2 
  18  chr18_7644269     ASom    C    A        0      0        2 
  18  chr18_7644269     HCab    C    A        0      0        2 
  18  chr18_7644269     HPrz    C    A        0      0        2 
  18  chr18_7644269     ZBoe    C    A        1      2        2 
  18  chr18_7644269     ZGre    C    A        0      0        2 
  18  chr18_7644269     ZHar    C    A        0      0        2 
  18  chr18_7644269   Sample    C    A        0      0        2 
  18  chr18_7651362     AAsi    G    T        0      0        2 
  18  chr18_7651362     AKia    G    T        0      0        2 
  18  chr18_7651362     AOna    G    T        0      0        2 
  18  chr18_7651362     ASom    G    T        0      0        2 
  18  chr18_7651362     HCab    G    T        1      2        2 
  18  chr18_7651362     HPrz    G    T        1      2        2 
  18  chr18_7651362     ZBoe    G    T        0      0        2 
  18  chr18_7651362     ZGre    G    T        0      0        2 
  18  chr18_7651362     ZHar    G    T        0      0        2 
  18  chr18_7651362   Sample    G    T        0      0        2 
  18  chr18_7672267     AAsi    A    C        0      0        2 
  18  chr18_7672267     AKia    A    C      0.5      1        2 
  18  chr18_7672267     AOna    A    C        0      0        2 
  18  chr18_7672267     ASom    A    C        0      0        2 
  18  chr18_7672267     HCab    A    C        0      0        2 
  18  chr18_7672267     HPrz    A    C        0      0        2 
  18  chr18_7672267     ZBoe    A    C        0      0        2 
  18  chr18_7672267     ZGre    A    C        0      0        2 
  18  chr18_7672267     ZHar    A    C        0      0        2 
  18  chr18_7672267   Sample    A    C        0      0        2 
  18  chr18_7679158     AAsi    T    A        0      0        2 
  18  chr18_7679158     AKia    T    A        0      0        2 
  18  chr18_7679158     AOna    T    A        0      0        2 
  18  chr18_7679158     ASom    T    A        0      0        2 
  18  chr18_7679158     HCab    T    A        0      0        2 
  18  chr18_7679158     HPrz    T    A        0      0        2 
  18  chr18_7679158     ZBoe    T    A        0      0        2 
  18  chr18_7679158     ZGre    T    A        0      0        2 
  18  chr18_7679158     ZHar    T    A        1      2        2 
  18  chr18_7679158   Sample    T    A        0      0        2 
  18  chr18_7679185     AAsi    C    G        0      0        2 
  18  chr18_7679185     AKia    C    G        0      0        2 
  18  chr18_7679185     AOna    C    G        0      0        2 
  18  chr18_7679185     ASom    C    G        0      0        2 
  18  chr18_7679185     HCab    C    G        0      0        2 
  18  chr18_7679185     HPrz    C    G        0      0        2 
  18  chr18_7679185     ZBoe    C    G        0      0        2 
  18  chr18_7679185     ZGre    C    G      0.5      1        2 
  18  chr18_7679185     ZHar    C    G        0      0        2 
  18  chr18_7679185   Sample    C    G        0      0        2 
  18  chr18_7680999     AAsi    A    T        0      0        2 
  18  chr18_7680999     AKia    A    T        0      0        2 
  18  chr18_7680999     AOna    A    T        0      0        2 
  18  chr18_7680999     ASom    A    T        0      0        2 
  18  chr18_7680999     HCab    A    T        0      0        2 
  18  chr18_7680999     HPrz    A    T        0      0        2 
  18  chr18_7680999     ZBoe    A    T        0      0        2 
  18  chr18_7680999     ZGre    A    T        0      0        2 
  18  chr18_7680999     ZHar    A    T      0.5      1        2 
  18  chr18_7680999   Sample    A    T        0      0        2 
  18  chr18_7681115     AAsi    A    C        0      0        2 
  18  chr18_7681115     AKia    A    C        0      0        2 
  18  chr18_7681115     AOna    A    C        0      0        2 
  18  chr18_7681115     ASom    A    C        0      0        2 
  18  chr18_7681115     HCab    A    C        0      0        2 
  18  chr18_7681115     HPrz    A    C        0      0        2 
  18  chr18_7681115     ZBoe    A    C        0      0        2 
  18  chr18_7681115     ZGre    A    C        1      2        2 
  18  chr18_7681115     ZHar    A    C        0      0        2 
  18  chr18_7681115   Sample    A    C        0      0        2 
  18  chr18_7685668     AAsi    G    C        0      0        2 
  18  chr18_7685668     AKia    G    C        1      2        2 
  18  chr18_7685668     AOna    G    C        1      2        2 
  18  chr18_7685668     ASom    G    C        0      0        2 
  18  chr18_7685668     HCab    G    C        0      0        2 
  18  chr18_7685668     HPrz    G    C        0      0        2 
  18  chr18_7685668     ZBoe    G    C        0      0        2 
  18  chr18_7685668     ZGre    G    C        0      0        2 
  18  chr18_7685668     ZHar    G    C        0      0        2 
  18  chr18_7685668   Sample    G    C        0      0        2 
  18  chr18_7689966     AAsi    T    G        0      0        2 
  18  chr18_7689966     AKia    T    G        0      0        2 
  18  chr18_7689966     AOna    T    G        0      0        2 
  18  chr18_7689966     ASom    T    G        0      0        2 
  18  chr18_7689966     HCab    T    G        1      2        2 
  18  chr18_7689966     HPrz    T    G      0.5      1        2 
  18  chr18_7689966     ZBoe    T    G        0      0        2 
  18  chr18_7689966     ZGre    T    G        0      0        2 
  18  chr18_7689966     ZHar    T    G        0      0        2 
  18  chr18_7689966   Sample    T    G        0      0        2 
  18  chr18_7694601     AAsi    A    T        0      0        2 
  18  chr18_7694601     AKia    A    T        0      0        2 
  18  chr18_7694601     AOna    A    T        0      0        2 
  18  chr18_7694601     ASom    A    T        0      0        2 
  18  chr18_7694601     HCab    A    T        0      0        2 
  18  chr18_7694601     HPrz    A    T        0      0        2 
  18  chr18_7694601     ZBoe    A    T        0      0        2 
  18  chr18_7694601     ZGre    A    T        0      0        2 
  18  chr18_7694601     ZHar    A    T      0.5      1        2 
  18  chr18_7694601   Sample    A    T        0      0        2 
  18  chr18_7709767     AAsi    C    A        0      0        2 
  18  chr18_7709767     AKia    C    A        0      0        2 
  18  chr18_7709767     AOna    C    A        0      0        2 
  18  chr18_7709767     ASom    C    A        0      0        2 
  18  chr18_7709767     HCab    C    A        0      0        2 
  18  chr18_7709767     HPrz    C    A        0      0        2 
  18  chr18_7709767     ZBoe    C    A      0.5      1        2 
  18  chr18_7709767     ZGre    C    A        0      0        2 
  18  chr18_7709767     ZHar    C    A        0      0        2 
  18  chr18_7709767   Sample    C    A        0      0        2 
  18  chr18_7710126     AAsi    C    G        0      0        2 
  18  chr18_7710126     AKia    C    G        0      0        2 
  18  chr18_7710126     AOna    C    G        0      0        2 
  18  chr18_7710126     ASom    C    G        0      0        2 
  18  chr18_7710126     HCab    C    G      0.5      1        2 
  18  chr18_7710126     HPrz    C    G        0      0        2 
  18  chr18_7710126     ZBoe    C    G        0      0        2 
  18  chr18_7710126     ZGre    C    G        0      0        2 
  18  chr18_7710126     ZHar    C    G        0      0        2 
  18  chr18_7710126   Sample    C    G        0      0        2 
  18  chr18_7712126     AAsi    C    A        0      0        2 
  18  chr18_7712126     AKia    C    A        0      0        2 
  18  chr18_7712126     AOna    C    A        0      0        2 
  18  chr18_7712126     ASom    C    A        0      0        2 
  18  chr18_7712126     HCab    C    A        0      0        2 
  18  chr18_7712126     HPrz    C    A        0      0        2 
  18  chr18_7712126     ZBoe    C    A        0      0        2 
  18  chr18_7712126     ZGre    C    A        1      2        2 
  18  chr18_7712126     ZHar    C    A        0      0        2 
  18  chr18_7712126   Sample    C    A        0      0        2 
  18  chr18_7738580     AAsi    T    A        0      0        2 
  18  chr18_7738580     AKia    T    A        0      0        2 
  18  chr18_7738580     AOna    T    A        1      2        2 
  18  chr18_7738580     ASom    T    A        0      0        2 
  18  chr18_7738580     HCab    T    A        0      0        2 
  18  chr18_7738580     HPrz    T    A        0      0        2 
  18  chr18_7738580     ZBoe    T    A        0      0        2 
  18  chr18_7738580     ZGre    T    A        0      0        2 
  18  chr18_7738580     ZHar    T    A        0      0        2 
  18  chr18_7738580   Sample    T    A        0      0        2 
  18  chr18_7759142     AAsi    A    T        0      0        2 
  18  chr18_7759142     AKia    A    T        0      0        2 
  18  chr18_7759142     AOna    A    T        0      0        2 
  18  chr18_7759142     ASom    A    T        0      0        2 
  18  chr18_7759142     HCab    A    T        0      0        2 
  18  chr18_7759142     HPrz    A    T        0      0        2 
  18  chr18_7759142     ZBoe    A    T        1      2        2 
  18  chr18_7759142     ZGre    A    T        0      0        2 
  18  chr18_7759142     ZHar    A    T        0      0        2 
  18  chr18_7759142   Sample    A    T        0      0        2 
  18  chr18_7760630     AAsi    T    G        0      0        2 
  18  chr18_7760630     AKia    T    G        0      0        2 
  18  chr18_7760630     AOna    T    G        0      0        2 
  18  chr18_7760630     ASom    T    G        0      0        2 
  18  chr18_7760630     HCab    T    G        1      2        2 
  18  chr18_7760630     HPrz    T    G        1      2        2 
  18  chr18_7760630     ZBoe    T    G        0      0        2 
  18  chr18_7760630     ZGre    T    G        0      0        2 
  18  chr18_7760630     ZHar    T    G        0      0        2 
  18  chr18_7760630   Sample    T    G        0      0        2 
  18  chr18_7778123     AAsi    T    A        0      0        2 
  18  chr18_7778123     AKia    T    A        0      0        2 
  18  chr18_7778123     AOna    T    A        0      0        2 
  18  chr18_7778123     ASom    T    A        0      0        2 
  18  chr18_7778123     HCab    T    A        0      0        2 
  18  chr18_7778123     HPrz    T    A      0.5      1        2 
  18  chr18_7778123     ZBoe    T    A        0      0        2 
  18  chr18_7778123     ZGre    T    A        0      0        2 
  18  chr18_7778123     ZHar    T    A        0      0        2 
  18  chr18_7778123   Sample    T    A        0      0        2 
  18  chr18_7779224     AAsi    C    A        0      0        2 
  18  chr18_7779224     AKia    C    A        0      0        2 
  18  chr18_7779224     AOna    C    A        0      0        2 
  18  chr18_7779224     ASom    C    A        0      0        2 
  18  chr18_7779224     HCab    C    A        0      0        2 
  18  chr18_7779224     HPrz    C    A        0      0        2 
  18  chr18_7779224     ZBoe    C    A        1      2        2 
  18  chr18_7779224     ZGre    C    A        0      0        2 
  18  chr18_7779224     ZHar    C    A        0      0        2 
  18  chr18_7779224   Sample    C    A        0      0        2 
  18  chr18_7800205     AAsi    C    A        0      0        2 
  18  chr18_7800205     AKia    C    A        1      2        2 
  18  chr18_7800205     AOna    C    A        0      0        2 
  18  chr18_7800205     ASom    C    A        0      0        2 
  18  chr18_7800205     HCab    C    A        0      0        2 
  18  chr18_7800205     HPrz    C    A        0      0        2 
  18  chr18_7800205     ZBoe    C    A        0      0        2 
  18  chr18_7800205     ZGre    C    A        0      0        2 
  18  chr18_7800205     ZHar    C    A        0      0        2 
  18  chr18_7800205   Sample    C    A        0      0        2 
  18  chr18_7802336     AAsi    C    A        1      2        2 
  18  chr18_7802336     AKia    C    A        0      0        2 
  18  chr18_7802336     AOna    C    A        0      0        2 
  18  chr18_7802336     ASom    C    A        1      2        2 
  18  chr18_7802336     HCab    C    A        0      0        2 
  18  chr18_7802336     HPrz    C    A        0      0        2 
  18  chr18_7802336     ZBoe    C    A        0      0        2 
  18  chr18_7802336     ZGre    C    A        0      0        2 
  18  chr18_7802336     ZHar    C    A        0      0        2 
  18  chr18_7802336   Sample    C    A        1      2        2 
  18  chr18_7809442     AAsi    C    A        0      0        2 
  18  chr18_7809442     AKia    C    A        0      0        2 
  18  chr18_7809442     AOna    C    A        0      0        2 
  18  chr18_7809442     ASom    C    A        0      0        2 
  18  chr18_7809442     HCab    C    A        0      0        2 
  18  chr18_7809442     HPrz    C    A        0      0        2 
  18  chr18_7809442     ZBoe    C    A        0      0        2 
  18  chr18_7809442     ZGre    C    A        0      0        2 
  18  chr18_7809442     ZHar    C    A        1      2        2 
  18  chr18_7809442   Sample    C    A        0      0        2 
  18  chr18_7831999     AAsi    A    T        0      0        2 
  18  chr18_7831999     AKia    A    T        0      0        2 
  18  chr18_7831999     AOna    A    T        0      0        2 
  18  chr18_7831999     ASom    A    T        0      0        2 
  18  chr18_7831999     HCab    A    T        1      2        2 
  18  chr18_7831999     HPrz    A    T        1      2        2 
  18  chr18_7831999     ZBoe    A    T        0      0        2 
  18  chr18_7831999     ZGre    A    T        0      0        2 
  18  chr18_7831999     ZHar    A    T        0      0        2 
  18  chr18_7831999   Sample    A    T        0      0        2 
  18  chr18_7835056     AAsi    C    G        0      0        2 
  18  chr18_7835056     AKia    C    G        0      0        2 
  18  chr18_7835056     AOna    C    G        0      0        2 
  18  chr18_7835056     ASom    C    G        0      0        2 
  18  chr18_7835056     HCab    C    G        0      0        2 
  18  chr18_7835056     HPrz    C    G      0.5      1        2 
  18  chr18_7835056     ZBoe    C    G        0      0        2 
  18  chr18_7835056     ZGre    C    G        0      0        2 
  18  chr18_7835056     ZHar    C    G        0      0        2 
  18  chr18_7835056   Sample    C    G        0      0        2 
  18  chr18_7846743     AAsi    C    G        1      2        2 
  18  chr18_7846743     AKia    C    G        0      0        2 
  18  chr18_7846743     AOna    C    G        0      0        2 
  18  chr18_7846743     ASom    C    G        1      2        2 
  18  chr18_7846743     HCab    C    G        1      2        2 
  18  chr18_7846743     HPrz    C    G        1      2        2 
  18  chr18_7846743     ZBoe    C    G        0      0        2 
  18  chr18_7846743     ZGre    C    G        0      0        2 
  18  chr18_7846743     ZHar    C    G        0      0        2 
  18  chr18_7846743   Sample    C    G        1      2        2 
  18  chr18_7863199     AAsi    T    G        0      0        2 
  18  chr18_7863199     AKia    T    G        0      0        2 
  18  chr18_7863199     AOna    T    G        0      0        2 
  18  chr18_7863199     ASom    T    G        0      0        2 
  18  chr18_7863199     HCab    T    G        0      0        2 
  18  chr18_7863199     HPrz    T    G        0      0        2 
  18  chr18_7863199     ZBoe    T    G        0      0        2 
  18  chr18_7863199     ZGre    T    G        1      2        2 
  18  chr18_7863199     ZHar    T    G        0      0        2 
  18  chr18_7863199   Sample    T    G        0      0        2 
  18  chr18_7863948     AAsi    A    C        0      0        2 
  18  chr18_7863948     AKia    A    C        0      0        2 
  18  chr18_7863948     AOna    A    C        0      0        2 
  18  chr18_7863948     ASom    A    C        1      2        2 
  18  chr18_7863948     HCab    A    C        0      0        2 
  18  chr18_7863948     HPrz    A    C        0      0        2 
  18  chr18_7863948     ZBoe    A    C        0      0        2 
  18  chr18_7863948     ZGre    A    C        0      0        2 
  18  chr18_7863948     ZHar    A    C        0      0        2 
  18  chr18_7863948   Sample    A    C        0      0        2 
  18  chr18_7868744     AAsi    A    C        0      0        2 
  18  chr18_7868744     AKia    A    C        0      0        2 
  18  chr18_7868744     AOna    A    C        0      0        2 
  18  chr18_7868744     ASom    A    C        0      0        2 
  18  chr18_7868744     HCab    A    C        0      0        2 
  18  chr18_7868744     HPrz    A    C      0.5      1        2 
  18  chr18_7868744     ZBoe    A    C        0      0        2 
  18  chr18_7868744     ZGre    A    C        0      0        2 
  18  chr18_7868744     ZHar    A    C        0      0        2 
  18  chr18_7868744   Sample    A    C        0      0        2 
  18  chr18_7878837     AAsi    T    G        0      0        2 
  18  chr18_7878837     AKia    T    G        1      2        2 
  18  chr18_7878837     AOna    T    G        0      0        2 
  18  chr18_7878837     ASom    T    G        0      0        2 
  18  chr18_7878837     HCab    T    G        0      0        2 
  18  chr18_7878837     HPrz    T    G        0      0        2 
  18  chr18_7878837     ZBoe    T    G        0      0        2 
  18  chr18_7878837     ZGre    T    G        0      0        2 
  18  chr18_7878837     ZHar    T    G        0      0        2 
  18  chr18_7878837   Sample    T    G        0      0        2 
  18  chr18_7926455     AAsi    A    C        0      0        2 
  18  chr18_7926455     AKia    A    C        0      0        2 
  18  chr18_7926455     AOna    A    C        0      0        2 
  18  chr18_7926455     ASom    A    C        0      0        2 
  18  chr18_7926455     HCab    A    C        0      0        2 
  18  chr18_7926455     HPrz    A    C        0      0        2 
  18  chr18_7926455     ZBoe    A    C        0      0        2 
  18  chr18_7926455     ZGre    A    C        0      0        2 
  18  chr18_7926455     ZHar    A    C      0.5      1        2 
  18  chr18_7926455   Sample    A    C        0      0        2 
  18  chr18_7927992     AAsi    A    T        0      0        2 
  18  chr18_7927992     AKia    A    T        0      0        2 
  18  chr18_7927992     AOna    A    T        0      0        2 
  18  chr18_7927992     ASom    A    T        0      0        2 
  18  chr18_7927992     HCab    A    T        1      2        2 
  18  chr18_7927992     HPrz    A    T        1      2        2 
  18  chr18_7927992     ZBoe    A    T        0      0        2 
  18  chr18_7927992     ZGre    A    T        0      0        2 
  18  chr18_7927992     ZHar    A    T        0      0        2 
  18  chr18_7927992   Sample    A    T        0      0        2 
  18  chr18_7960532     AAsi    C    G        0      0        2 
  18  chr18_7960532     AKia    C    G        0      0        2 
  18  chr18_7960532     AOna    C    G        0      0        2 
  18  chr18_7960532     ASom    C    G        0      0        2 
  18  chr18_7960532     HCab    C    G        0      0        2 
  18  chr18_7960532     HPrz    C    G        0      0        2 
  18  chr18_7960532     ZBoe    C    G        1      2        2 
  18  chr18_7960532     ZGre    C    G        1      2        2 
  18  chr18_7960532     ZHar    C    G        0      0        2 
  18  chr18_7960532   Sample    C    G        0      0        2 
  18  chr18_7976424     AAsi    C    A        0      0        2 
  18  chr18_7976424     AKia    C    A        0      0        2 
  18  chr18_7976424     AOna    C    A        0      0        2 
  18  chr18_7976424     ASom    C    A        0      0        2 
  18  chr18_7976424     HCab    C    A        1      2        2 
  18  chr18_7976424     HPrz    C    A        1      2        2 
  18  chr18_7976424     ZBoe    C    A        0      0        2 
  18  chr18_7976424     ZGre    C    A        0      0        2 
  18  chr18_7976424     ZHar    C    A        0      0        2 
  18  chr18_7976424   Sample    C    A        0      0        2 
  18  chr18_7990712     AAsi    A    T        0      0        2 
  18  chr18_7990712     AKia    A    T        1      2        2 
  18  chr18_7990712     AOna    A    T        0      0        2 
  18  chr18_7990712     ASom    A    T        0      0        2 
  18  chr18_7990712     HCab    A    T        0      0        2 
  18  chr18_7990712     HPrz    A    T        0      0        2 
  18  chr18_7990712     ZBoe    A    T        0      0        2 
  18  chr18_7990712     ZGre    A    T        0      0        2 
  18  chr18_7990712     ZHar    A    T        0      0        2 
  18  chr18_7990712   Sample    A    T        0      0        2 
  18  chr18_7991723     AAsi    G    T        0      0        2 
  18  chr18_7991723     AKia    G    T        0      0        2 
  18  chr18_7991723     AOna    G    T        0      0        2 
  18  chr18_7991723     ASom    G    T        0      0        2 
  18  chr18_7991723     HCab    G    T      0.5      1        2 
  18  chr18_7991723     HPrz    G    T      0.5      1        2 
  18  chr18_7991723     ZBoe    G    T        0      0        2 
  18  chr18_7991723     ZGre    G    T        0      0        2 
  18  chr18_7991723     ZHar    G    T        0      0        2 
  18  chr18_7991723   Sample    G    T        0      0        2 
  18  chr18_7995806     AAsi    C    G        0      0        2 
  18  chr18_7995806     AKia    C    G        0      0        2 
  18  chr18_7995806     AOna    C    G        0      0        2 
  18  chr18_7995806     ASom    C    G        0      0        2 
  18  chr18_7995806     HCab    C    G        1      2        2 
  18  chr18_7995806     HPrz    C    G        1      2        2 
  18  chr18_7995806     ZBoe    C    G        0      0        2 
  18  chr18_7995806     ZGre    C    G        0      0        2 
  18  chr18_7995806     ZHar    C    G        0      0        2 
  18  chr18_7995806   Sample    C    G        0      0        2 
  18  chr18_7997760     AAsi    C    A        0      0        2 
  18  chr18_7997760     AKia    C    A        1      2        2 
  18  chr18_7997760     AOna    C    A        1      2        2 
  18  chr18_7997760     ASom    C    A        0      0        2 
  18  chr18_7997760     HCab    C    A        0      0        2 
  18  chr18_7997760     HPrz    C    A        0      0        2 
  18  chr18_7997760     ZBoe    C    A        1      2        2 
  18  chr18_7997760     ZGre    C    A        1      2        2 
  18  chr18_7997760     ZHar    C    A        0      0        2 
  18  chr18_7997760   Sample    C    A        0      0        2 
  18  chr18_8031062     AAsi    T    G        0      0        2 
  18  chr18_8031062     AKia    T    G        0      0        2 
  18  chr18_8031062     AOna    T    G        0      0        2 
  18  chr18_8031062     ASom    T    G        0      0        2 
  18  chr18_8031062     HCab    T    G        0      0        2 
  18  chr18_8031062     HPrz    T    G        0      0        2 
  18  chr18_8031062     ZBoe    T    G      0.5      1        2 
  18  chr18_8031062     ZGre    T    G        0      0        2 
  18  chr18_8031062     ZHar    T    G        0      0        2 
  18  chr18_8031062   Sample    T    G        0      0        2 
  18  chr18_8043651     AAsi    C    A        0      0        2 
  18  chr18_8043651     AKia    C    A        1      2        2 
  18  chr18_8043651     AOna    C    A        1      2        2 
  18  chr18_8043651     ASom    C    A        0      0        2 
  18  chr18_8043651     HCab    C    A        0      0        2 
  18  chr18_8043651     HPrz    C    A        0      0        2 
  18  chr18_8043651     ZBoe    C    A        0      0        2 
  18  chr18_8043651     ZGre    C    A        0      0        2 
  18  chr18_8043651     ZHar    C    A        0      0        2 
  18  chr18_8043651   Sample    C    A        0      0        2 
  18  chr18_8080104     AAsi    C    A        0      0        2 
  18  chr18_8080104     AKia    C    A        0      0        2 
  18  chr18_8080104     AOna    C    A        0      0        2 
  18  chr18_8080104     ASom    C    A        0      0        2 
  18  chr18_8080104     HCab    C    A      0.5      1        2 
  18  chr18_8080104     HPrz    C    A      0.5      1        2 
  18  chr18_8080104     ZBoe    C    A        0      0        2 
  18  chr18_8080104     ZGre    C    A        0      0        2 
  18  chr18_8080104     ZHar    C    A        0      0        2 
  18  chr18_8080104   Sample    C    A        0      0        2 
  18  chr18_8080706     AAsi    T    G        0      0        2 
  18  chr18_8080706     AKia    T    G        0      0        2 
  18  chr18_8080706     AOna    T    G        0      0        2 
  18  chr18_8080706     ASom    T    G        0      0        2 
  18  chr18_8080706     HCab    T    G        1      2        2 
  18  chr18_8080706     HPrz    T    G        1      2        2 
  18  chr18_8080706     ZBoe    T    G        0      0        2 
  18  chr18_8080706     ZGre    T    G        0      0        2 
  18  chr18_8080706     ZHar    T    G        0      0        2 
  18  chr18_8080706   Sample    T    G        0      0        2 
  18  chr18_8128788     AAsi    G    T        0      0        2 
  18  chr18_8128788     AKia    G    T        0      0        2 
  18  chr18_8128788     AOna    G    T        0      0        2 
  18  chr18_8128788     ASom    G    T        0      0        2 
  18  chr18_8128788     HCab    G    T        1      2        2 
  18  chr18_8128788     HPrz    G    T        1      2        2 
  18  chr18_8128788     ZBoe    G    T        0      0        2 
  18  chr18_8128788     ZGre    G    T        0      0        2 
  18  chr18_8128788     ZHar    G    T        0      0        2 
  18  chr18_8128788   Sample    G    T        0      0        2 
  18  chr18_8141297     AAsi    T    G        0      0        2 
  18  chr18_8141297     AKia    T    G        0      0        2 
  18  chr18_8141297     AOna    T    G        0      0        2 
  18  chr18_8141297     ASom    T    G        0      0        2 
  18  chr18_8141297     HCab    T    G        0      0        2 
  18  chr18_8141297     HPrz    T    G        0      0        2 
  18  chr18_8141297     ZBoe    T    G        1      2        2 
  18  chr18_8141297     ZGre    T    G        0      0        2 
  18  chr18_8141297     ZHar    T    G        0      0        2 
  18  chr18_8141297   Sample    T    G        0      0        2 
  18  chr18_8146389     AAsi    T    G        0      0        2 
  18  chr18_8146389     AKia    T    G        0      0        2 
  18  chr18_8146389     AOna    T    G        0      0        2 
  18  chr18_8146389     ASom    T    G        0      0        2 
  18  chr18_8146389     HCab    T    G        1      2        2 
  18  chr18_8146389     HPrz    T    G        1      2        2 
  18  chr18_8146389     ZBoe    T    G        0      0        2 
  18  chr18_8146389     ZGre    T    G        0      0        2 
  18  chr18_8146389     ZHar    T    G        0      0        2 
  18  chr18_8146389   Sample    T    G        0      0        2 
  18  chr18_8151292     AAsi    T    A        0      0        2 
  18  chr18_8151292     AKia    T    A        0      0        2 
  18  chr18_8151292     AOna    T    A        0      0        2 
  18  chr18_8151292     ASom    T    A        0      0        2 
  18  chr18_8151292     HCab    T    A        0      0        2 
  18  chr18_8151292     HPrz    T    A        0      0        2 
  18  chr18_8151292     ZBoe    T    A        0      0        2 
  18  chr18_8151292     ZGre    T    A        0      0        2 
  18  chr18_8151292     ZHar    T    A      0.5      1        2 
  18  chr18_8151292   Sample    T    A        0      0        2 
  18  chr18_8154636     AAsi    C    A        0      0        2 
  18  chr18_8154636     AKia    C    A        0      0        2 
  18  chr18_8154636     AOna    C    A        0      0        2 
  18  chr18_8154636     ASom    C    A        0      0        2 
  18  chr18_8154636     HCab    C    A        0      0        2 
  18  chr18_8154636     HPrz    C    A        0      0        2 
  18  chr18_8154636     ZBoe    C    A      0.5      1        2 
  18  chr18_8154636     ZGre    C    A        0      0        2 
  18  chr18_8154636     ZHar    C    A        0      0        2 
  18  chr18_8154636   Sample    C    A        0      0        2 
  18  chr18_8154661     AAsi    C    G        0      0        2 
  18  chr18_8154661     AKia    C    G      0.5      1        2 
  18  chr18_8154661     AOna    C    G        0      0        2 
  18  chr18_8154661     ASom    C    G        0      0        2 
  18  chr18_8154661     HCab    C    G        0      0        2 
  18  chr18_8154661     HPrz    C    G        0      0        2 
  18  chr18_8154661     ZBoe    C    G        0      0        2 
  18  chr18_8154661     ZGre    C    G        0      0        2 
  18  chr18_8154661     ZHar    C    G        0      0        2 
  18  chr18_8154661   Sample    C    G        0      0        2 
  18  chr18_8178188     AAsi    A    T        0      0        2 
  18  chr18_8178188     AKia    A    T        0      0        2 
  18  chr18_8178188     AOna    A    T        0      0        2 
  18  chr18_8178188     ASom    A    T        0      0        2 
  18  chr18_8178188     HCab    A    T      0.5      1        2 
  18  chr18_8178188     HPrz    A    T        0      0        2 
  18  chr18_8178188     ZBoe    A    T        0      0        2 
  18  chr18_8178188     ZGre    A    T        0      0        2 
  18  chr18_8178188     ZHar    A    T        0      0        2 
  18  chr18_8178188   Sample    A    T        0      0        2 
  18  chr18_8194832     AAsi    C    G        0      0        2 
  18  chr18_8194832     AKia    C    G        0      0        2 
  18  chr18_8194832     AOna    C    G        0      0        2 
  18  chr18_8194832     ASom    C    G        0      0        2 
  18  chr18_8194832     HCab    C    G        0      0        2 
  18  chr18_8194832     HPrz    C    G        0      0        2 
  18  chr18_8194832     ZBoe    C    G      0.5      1        2 
  18  chr18_8194832     ZGre    C    G        0      0        2 
  18  chr18_8194832     ZHar    C    G        0      0        2 
  18  chr18_8194832   Sample    C    G        0      0        2 
  18  chr18_8208180     AAsi    C    G        0      0        2 
  18  chr18_8208180     AKia    C    G        0      0        2 
  18  chr18_8208180     AOna    C    G        0      0        2 
  18  chr18_8208180     ASom    C    G        0      0        2 
  18  chr18_8208180     HCab    C    G        0      0        2 
  18  chr18_8208180     HPrz    C    G        0      0        2 
  18  chr18_8208180     ZBoe    C    G      0.5      1        2 
  18  chr18_8208180     ZGre    C    G        0      0        2 
  18  chr18_8208180     ZHar    C    G        0      0        2 
  18  chr18_8208180   Sample    C    G        0      0        2 
  18  chr18_8266555     AAsi    T    A        0      0        2 
  18  chr18_8266555     AKia    T    A        0      0        2 
  18  chr18_8266555     AOna    T    A        0      0        2 
  18  chr18_8266555     ASom    T    A        0      0        2 
  18  chr18_8266555     HCab    T    A        0      0        2 
  18  chr18_8266555     HPrz    T    A        0      0        2 
  18  chr18_8266555     ZBoe    T    A      0.5      1        2 
  18  chr18_8266555     ZGre    T    A        0      0        2 
  18  chr18_8266555     ZHar    T    A        0      0        2 
  18  chr18_8266555   Sample    T    A        0      0        2 
  18  chr18_8274057     AAsi    A    C        0      0        2 
  18  chr18_8274057     AKia    A    C        0      0        2 
  18  chr18_8274057     AOna    A    C        0      0        2 
  18  chr18_8274057     ASom    A    C        0      0        2 
  18  chr18_8274057     HCab    A    C        0      0        2 
  18  chr18_8274057     HPrz    A    C      0.5      1        2 
  18  chr18_8274057     ZBoe    A    C        0      0        2 
  18  chr18_8274057     ZGre    A    C        0      0        2 
  18  chr18_8274057     ZHar    A    C        0      0        2 
  18  chr18_8274057   Sample    A    C        0      0        2 
  18  chr18_8285883     AAsi    T    G        0      0        2 
  18  chr18_8285883     AKia    T    G        0      0        2 
  18  chr18_8285883     AOna    T    G        0      0        2 
  18  chr18_8285883     ASom    T    G        0      0        2 
  18  chr18_8285883     HCab    T    G        1      2        2 
  18  chr18_8285883     HPrz    T    G        1      2        2 
  18  chr18_8285883     ZBoe    T    G        0      0        2 
  18  chr18_8285883     ZGre    T    G        0      0        2 
  18  chr18_8285883     ZHar    T    G        0      0        2 
  18  chr18_8285883   Sample    T    G        0      0        2 
  18  chr18_8288817     AAsi    T    A        0      0        2 
  18  chr18_8288817     AKia    T    A      0.5      1        2 
  18  chr18_8288817     AOna    T    A        0      0        2 
  18  chr18_8288817     ASom    T    A        0      0        2 
  18  chr18_8288817     HCab    T    A        0      0        2 
  18  chr18_8288817     HPrz    T    A        0      0        2 
  18  chr18_8288817     ZBoe    T    A        0      0        2 
  18  chr18_8288817     ZGre    T    A        0      0        2 
  18  chr18_8288817     ZHar    T    A        0      0        2 
  18  chr18_8288817   Sample    T    A        0      0        2 
  18  chr18_8301873     AAsi    G    T        0      0        2 
  18  chr18_8301873     AKia    G    T        0      0        2 
  18  chr18_8301873     AOna    G    T        0      0        2 
  18  chr18_8301873     ASom    G    T        0      0        2 
  18  chr18_8301873     HCab    G    T        0      0        2 
  18  chr18_8301873     HPrz    G    T        0      0        2 
  18  chr18_8301873     ZBoe    G    T        1      2        2 
  18  chr18_8301873     ZGre    G    T        0      0        2 
  18  chr18_8301873     ZHar    G    T        0      0        2 
  18  chr18_8301873   Sample    G    T        0      0        2 
  18  chr18_8313961     AAsi    C    G        0      0        2 
  18  chr18_8313961     AKia    C    G        0      0        2 
  18  chr18_8313961     AOna    C    G        0      0        2 
  18  chr18_8313961     ASom    C    G        0      0        2 
  18  chr18_8313961     HCab    C    G        0      0        2 
  18  chr18_8313961     HPrz    C    G      0.5      1        2 
  18  chr18_8313961     ZBoe    C    G        0      0        2 
  18  chr18_8313961     ZGre    C    G        0      0        2 
  18  chr18_8313961     ZHar    C    G        0      0        2 
  18  chr18_8313961   Sample    C    G        0      0        2 
  18  chr18_8324286     AAsi    A    T        0      0        2 
  18  chr18_8324286     AKia    A    T        0      0        2 
  18  chr18_8324286     AOna    A    T        0      0        2 
  18  chr18_8324286     ASom    A    T        1      2        2 
  18  chr18_8324286     HCab    A    T        0      0        2 
  18  chr18_8324286     HPrz    A    T        0      0        2 
  18  chr18_8324286     ZBoe    A    T        0      0        2 
  18  chr18_8324286     ZGre    A    T        0      0        2 
  18  chr18_8324286     ZHar    A    T        0      0        2 
  18  chr18_8324286   Sample    A    T        0      0        2 
  18  chr18_8358150     AAsi    A    C        0      0        2 
  18  chr18_8358150     AKia    A    C        0      0        2 
  18  chr18_8358150     AOna    A    C        0      0        2 
  18  chr18_8358150     ASom    A    C      0.5      1        2 
  18  chr18_8358150     HCab    A    C        0      0        2 
  18  chr18_8358150     HPrz    A    C        0      0        2 
  18  chr18_8358150     ZBoe    A    C        0      0        2 
  18  chr18_8358150     ZGre    A    C        0      0        2 
  18  chr18_8358150     ZHar    A    C        0      0        2 
  18  chr18_8358150   Sample    A    C        0      0        2 
  18  chr18_8365419     AAsi    A    C        0      0        2 
  18  chr18_8365419     AKia    A    C        0      0        2 
  18  chr18_8365419     AOna    A    C        0      0        2 
  18  chr18_8365419     ASom    A    C        0      0        2 
  18  chr18_8365419     HCab    A    C        0      0        2 
  18  chr18_8365419     HPrz    A    C        0      0        2 
  18  chr18_8365419     ZBoe    A    C        0      0        2 
  18  chr18_8365419     ZGre    A    C        0      0        2 
  18  chr18_8365419     ZHar    A    C      0.5      1        2 
  18  chr18_8365419   Sample    A    C        0      0        2 
  18  chr18_8369157     AAsi    C    A        0      0        2 
  18  chr18_8369157     AKia    C    A        0      0        2 
  18  chr18_8369157     AOna    C    A        0      0        2 
  18  chr18_8369157     ASom    C    A        0      0        2 
  18  chr18_8369157     HCab    C    A        0      0        2 
  18  chr18_8369157     HPrz    C    A        0      0        2 
  18  chr18_8369157     ZBoe    C    A        0      0        2 
  18  chr18_8369157     ZGre    C    A        0      0        2 
  18  chr18_8369157     ZHar    C    A        1      2        2 
  18  chr18_8369157   Sample    C    A        0      0        2 
  18  chr18_8375020     AAsi    A    C        0      0        2 
  18  chr18_8375020     AKia    A    C        0      0        2 
  18  chr18_8375020     AOna    A    C        0      0        2 
  18  chr18_8375020     ASom    A    C        0      0        2 
  18  chr18_8375020     HCab    A    C        0      0        2 
  18  chr18_8375020     HPrz    A    C        0      0        2 
  18  chr18_8375020     ZBoe    A    C        0      0        2 
  18  chr18_8375020     ZGre    A    C        1      2        2 
  18  chr18_8375020     ZHar    A    C        0      0        2 
  18  chr18_8375020   Sample    A    C        0      0        2 
  18  chr18_8396556     AAsi    C    A        0      0        2 
  18  chr18_8396556     AKia    C    A        0      0        2 
  18  chr18_8396556     AOna    C    A        0      0        2 
  18  chr18_8396556     ASom    C    A        0      0        2 
  18  chr18_8396556     HCab    C    A        0      0        2 
  18  chr18_8396556     HPrz    C    A        0      0        2 
  18  chr18_8396556     ZBoe    C    A        0      0        2 
  18  chr18_8396556     ZGre    C    A      0.5      1        2 
  18  chr18_8396556     ZHar    C    A        0      0        2 
  18  chr18_8396556   Sample    C    A        0      0        2 
  18  chr18_8399399     AAsi    A    T        0      0        2 
  18  chr18_8399399     AKia    A    T        0      0        2 
  18  chr18_8399399     AOna    A    T        0      0        2 
  18  chr18_8399399     ASom    A    T        0      0        2 
  18  chr18_8399399     HCab    A    T        1      2        2 
  18  chr18_8399399     HPrz    A    T        1      2        2 
  18  chr18_8399399     ZBoe    A    T        0      0        2 
  18  chr18_8399399     ZGre    A    T        0      0        2 
  18  chr18_8399399     ZHar    A    T        0      0        2 
  18  chr18_8399399   Sample    A    T        0      0        2 
  18  chr18_8409718     AAsi    C    G        0      0        2 
  18  chr18_8409718     AKia    C    G        1      2        2 
  18  chr18_8409718     AOna    C    G        1      2        2 
  18  chr18_8409718     ASom    C    G        0      0        2 
  18  chr18_8409718     HCab    C    G        0      0        2 
  18  chr18_8409718     HPrz    C    G        0      0        2 
  18  chr18_8409718     ZBoe    C    G        0      0        2 
  18  chr18_8409718     ZGre    C    G        0      0        2 
  18  chr18_8409718     ZHar    C    G        0      0        2 
  18  chr18_8409718   Sample    C    G        0      0        2 
  18  chr18_8410229     AAsi    G    C        0      0        2 
  18  chr18_8410229     AKia    G    C        0      0        2 
  18  chr18_8410229     AOna    G    C        0      0        2 
  18  chr18_8410229     ASom    G    C        0      0        2 
  18  chr18_8410229     HCab    G    C        0      0        2 
  18  chr18_8410229     HPrz    G    C        0      0        2 
  18  chr18_8410229     ZBoe    G    C        0      0        2 
  18  chr18_8410229     ZGre    G    C        0      0        2 
  18  chr18_8410229     ZHar    G    C        1      2        2 
  18  chr18_8410229   Sample    G    C        0      0        2 
  18  chr18_8415031     AAsi    C    A        0      0        2 
  18  chr18_8415031     AKia    C    A        0      0        2 
  18  chr18_8415031     AOna    C    A        0      0        2 
  18  chr18_8415031     ASom    C    A        0      0        2 
  18  chr18_8415031     HCab    C    A        0      0        2 
  18  chr18_8415031     HPrz    C    A      0.5      1        2 
  18  chr18_8415031     ZBoe    C    A        0      0        2 
  18  chr18_8415031     ZGre    C    A        0      0        2 
  18  chr18_8415031     ZHar    C    A        0      0        2 
  18  chr18_8415031   Sample    C    A        0      0        2 
  18  chr18_8417451     AAsi    C    G        0      0        2 
  18  chr18_8417451     AKia    C    G        1      2        2 
  18  chr18_8417451     AOna    C    G        1      2        2 
  18  chr18_8417451     ASom    C    G        0      0        2 
  18  chr18_8417451     HCab    C    G        0      0        2 
  18  chr18_8417451     HPrz    C    G        0      0        2 
  18  chr18_8417451     ZBoe    C    G        0      0        2 
  18  chr18_8417451     ZGre    C    G        0      0        2 
  18  chr18_8417451     ZHar    C    G        0      0        2 
  18  chr18_8417451   Sample    C    G        0      0        2 
  18  chr18_8419722     AAsi    G    T        1      2        2 
  18  chr18_8419722     AKia    G    T        0      0        2 
  18  chr18_8419722     AOna    G    T        0      0        2 
  18  chr18_8419722     ASom    G    T        0      0        2 
  18  chr18_8419722     HCab    G    T        0      0        2 
  18  chr18_8419722     HPrz    G    T        0      0        2 
  18  chr18_8419722     ZBoe    G    T        0      0        2 
  18  chr18_8419722     ZGre    G    T        0      0        2 
  18  chr18_8419722     ZHar    G    T        0      0        2 
  18  chr18_8419722   Sample    G    T        1      2        2 
  18  chr18_8425426     AAsi    C    G        0      0        2 
  18  chr18_8425426     AKia    C    G        0      0        2 
  18  chr18_8425426     AOna    C    G        0      0        2 
  18  chr18_8425426     ASom    C    G        0      0        2 
  18  chr18_8425426     HCab    C    G        0      0        2 
  18  chr18_8425426     HPrz    C    G        0      0        2 
  18  chr18_8425426     ZBoe    C    G        0      0        2 
  18  chr18_8425426     ZGre    C    G        1      2        2 
  18  chr18_8425426     ZHar    C    G        0      0        2 
  18  chr18_8425426   Sample    C    G        0      0        2 
  18  chr18_8426589     AAsi    G    T      0.5      1        2 
  18  chr18_8426589     AKia    G    T        0      0        2 
  18  chr18_8426589     AOna    G    T        0      0        2 
  18  chr18_8426589     ASom    G    T        0      0        2 
  18  chr18_8426589     HCab    G    T        0      0        2 
  18  chr18_8426589     HPrz    G    T        0      0        2 
  18  chr18_8426589     ZBoe    G    T        0      0        2 
  18  chr18_8426589     ZGre    G    T        0      0        2 
  18  chr18_8426589     ZHar    G    T        0      0        2 
  18  chr18_8426589   Sample    G    T        0      0        2 
  18  chr18_8435206     AAsi    C    G        0      0        2 
  18  chr18_8435206     AKia    C    G        0      0        2 
  18  chr18_8435206     AOna    C    G        0      0        2 
  18  chr18_8435206     ASom    C    G        0      0        2 
  18  chr18_8435206     HCab    C    G        0      0        2 
  18  chr18_8435206     HPrz    C    G        0      0        2 
  18  chr18_8435206     ZBoe    C    G      0.5      1        2 
  18  chr18_8435206     ZGre    C    G        0      0        2 
  18  chr18_8435206     ZHar    C    G        0      0        2 
  18  chr18_8435206   Sample    C    G        0      0        2 
  18  chr18_8439179     AAsi    G    C        0      0        2 
  18  chr18_8439179     AKia    G    C        0      0        2 
  18  chr18_8439179     AOna    G    C        0      0        2 
  18  chr18_8439179     ASom    G    C        0      0        2 
  18  chr18_8439179     HCab    G    C        1      2        2 
  18  chr18_8439179     HPrz    G    C        1      2        2 
  18  chr18_8439179     ZBoe    G    C        0      0        2 
  18  chr18_8439179     ZGre    G    C        0      0        2 
  18  chr18_8439179     ZHar    G    C        0      0        2 
  18  chr18_8439179   Sample    G    C        0      0        2 
  18  chr18_8445122     AAsi    C    G        0      0        2 
  18  chr18_8445122     AKia    C    G        0      0        2 
  18  chr18_8445122     AOna    C    G        0      0        2 
  18  chr18_8445122     ASom    C    G        0      0        2 
  18  chr18_8445122     HCab    C    G        0      0        2 
  18  chr18_8445122     HPrz    C    G        0      0        2 
  18  chr18_8445122     ZBoe    C    G        0      0        2 
  18  chr18_8445122     ZGre    C    G        0      0        2 
  18  chr18_8445122     ZHar    C    G      0.5      1        2 
  18  chr18_8445122   Sample    C    G        0      0        2 
  18  chr18_8450111     AAsi    G    T        0      0        2 
  18  chr18_8450111     AKia    G    T        0      0        2 
  18  chr18_8450111     AOna    G    T        0      0        2 
  18  chr18_8450111     ASom    G    T        0      0        2 
  18  chr18_8450111     HCab    G    T        1      2        2 
  18  chr18_8450111     HPrz    G    T        1      2        2 
  18  chr18_8450111     ZBoe    G    T        0      0        2 
  18  chr18_8450111     ZGre    G    T        0      0        2 
  18  chr18_8450111     ZHar    G    T        0      0        2 
  18  chr18_8450111   Sample    G    T        0      0        2 
  18  chr18_8487367     AAsi    T    A        0      0        2 
  18  chr18_8487367     AKia    T    A        0      0        2 
  18  chr18_8487367     AOna    T    A        0      0        2 
  18  chr18_8487367     ASom    T    A        0      0        2 
  18  chr18_8487367     HCab    T    A      0.5      1        2 
  18  chr18_8487367     HPrz    T    A        0      0        2 
  18  chr18_8487367     ZBoe    T    A        0      0        2 
  18  chr18_8487367     ZGre    T    A        0      0        2 
  18  chr18_8487367     ZHar    T    A        0      0        2 
  18  chr18_8487367   Sample    T    A        0      0        2 
  18  chr18_8517126     AAsi    G    C        1      2        2 
  18  chr18_8517126     AKia    G    C        0      0        2 
  18  chr18_8517126     AOna    G    C        0      0        2 
  18  chr18_8517126     ASom    G    C        1      2        2 
  18  chr18_8517126     HCab    G    C        0      0        2 
  18  chr18_8517126     HPrz    G    C        0      0        2 
  18  chr18_8517126     ZBoe    G    C        1      2        2 
  18  chr18_8517126     ZGre    G    C        1      2        2 
  18  chr18_8517126     ZHar    G    C        0      0        2 
  18  chr18_8517126   Sample    G    C        1      2        2 
  18  chr18_8517536     AAsi    A    C        1      2        2 
  18  chr18_8517536     AKia    A    C        0      0        2 
  18  chr18_8517536     AOna    A    C        0      0        2 
  18  chr18_8517536     ASom    A    C        1      2        2 
  18  chr18_8517536     HCab    A    C        0      0        2 
  18  chr18_8517536     HPrz    A    C        0      0        2 
  18  chr18_8517536     ZBoe    A    C        1      2        2 
  18  chr18_8517536     ZGre    A    C        1      2        2 
  18  chr18_8517536     ZHar    A    C        0      0        2 
  18  chr18_8517536   Sample    A    C        1      2        2 
  18  chr18_8519823     AAsi    T    G        0      0        2 
  18  chr18_8519823     AKia    T    G        0      0        2 
  18  chr18_8519823     AOna    T    G        0      0        2 
  18  chr18_8519823     ASom    T    G        0      0        2 
  18  chr18_8519823     HCab    T    G        0      0        2 
  18  chr18_8519823     HPrz    T    G        0      0        2 
  18  chr18_8519823     ZBoe    T    G        1      2        2 
  18  chr18_8519823     ZGre    T    G        0      0        2 
  18  chr18_8519823     ZHar    T    G        0      0        2 
  18  chr18_8519823   Sample    T    G        0      0        2 
  18  chr18_8521142     AAsi    C    G        0      0        2 
  18  chr18_8521142     AKia    C    G        1      2        2 
  18  chr18_8521142     AOna    C    G        1      2        2 
  18  chr18_8521142     ASom    C    G        0      0        2 
  18  chr18_8521142     HCab    C    G        0      0        2 
  18  chr18_8521142     HPrz    C    G        0      0        2 
  18  chr18_8521142     ZBoe    C    G        0      0        2 
  18  chr18_8521142     ZGre    C    G        0      0        2 
  18  chr18_8521142     ZHar    C    G        0      0        2 
  18  chr18_8521142   Sample    C    G        0      0        2 
  18  chr18_8534804     AAsi    T    G        0      0        2 
  18  chr18_8534804     AKia    T    G        0      0        2 
  18  chr18_8534804     AOna    T    G        0      0        2 
  18  chr18_8534804     ASom    T    G        0      0        2 
  18  chr18_8534804     HCab    T    G        1      2        2 
  18  chr18_8534804     HPrz    T    G        1      2        2 
  18  chr18_8534804     ZBoe    T    G        0      0        2 
  18  chr18_8534804     ZGre    T    G        0      0        2 
  18  chr18_8534804     ZHar    T    G        0      0        2 
  18  chr18_8534804   Sample    T    G        0      0        2 
  18  chr18_8540153     AAsi    C    G        0      0        2 
  18  chr18_8540153     AKia    C    G        0      0        2 
  18  chr18_8540153     AOna    C    G        0      0        2 
  18  chr18_8540153     ASom    C    G        0      0        2 
  18  chr18_8540153     HCab    C    G        1      2        2 
  18  chr18_8540153     HPrz    C    G        1      2        2 
  18  chr18_8540153     ZBoe    C    G        1      2        2 
  18  chr18_8540153     ZGre    C    G        0      0        2 
  18  chr18_8540153     ZHar    C    G        1      2        2 
  18  chr18_8540153   Sample    C    G        0      0        2 
  18  chr18_8542579     AAsi    G    T        0      0        2 
  18  chr18_8542579     AKia    G    T        0      0        2 
  18  chr18_8542579     AOna    G    T        0      0        2 
  18  chr18_8542579     ASom    G    T        0      0        2 
  18  chr18_8542579     HCab    G    T        0      0        2 
  18  chr18_8542579     HPrz    G    T        0      0        2 
  18  chr18_8542579     ZBoe    G    T        0      0        2 
  18  chr18_8542579     ZGre    G    T        0      0        2 
  18  chr18_8542579     ZHar    G    T        1      2        2 
  18  chr18_8542579   Sample    G    T        0      0        2 
  18  chr18_8542633     AAsi    C    A        0      0        2 
  18  chr18_8542633     AKia    C    A        1      2        2 
  18  chr18_8542633     AOna    C    A        1      2        2 
  18  chr18_8542633     ASom    C    A        0      0        2 
  18  chr18_8542633     HCab    C    A        0      0        2 
  18  chr18_8542633     HPrz    C    A        0      0        2 
  18  chr18_8542633     ZBoe    C    A        0      0        2 
  18  chr18_8542633     ZGre    C    A        0      0        2 
  18  chr18_8542633     ZHar    C    A        0      0        2 
  18  chr18_8542633   Sample    C    A        0      0        2 
  18  chr18_8546256     AAsi    C    A        0      0        2 
  18  chr18_8546256     AKia    C    A        0      0        2 
  18  chr18_8546256     AOna    C    A        0      0        2 
  18  chr18_8546256     ASom    C    A        1      2        2 
  18  chr18_8546256     HCab    C    A        0      0        2 
  18  chr18_8546256     HPrz    C    A        0      0        2 
  18  chr18_8546256     ZBoe    C    A        0      0        2 
  18  chr18_8546256     ZGre    C    A        0      0        2 
  18  chr18_8546256     ZHar    C    A        0      0        2 
  18  chr18_8546256   Sample    C    A        0      0        2 
  18  chr18_8547581     AAsi    G    T        0      0        2 
  18  chr18_8547581     AKia    G    T        0      0        2 
  18  chr18_8547581     AOna    G    T        0      0        2 
  18  chr18_8547581     ASom    G    T        1      2        2 
  18  chr18_8547581     HCab    G    T        0      0        2 
  18  chr18_8547581     HPrz    G    T        0      0        2 
  18  chr18_8547581     ZBoe    G    T        0      0        2 
  18  chr18_8547581     ZGre    G    T        0      0        2 
  18  chr18_8547581     ZHar    G    T        0      0        2 
  18  chr18_8547581   Sample    G    T        0      0        2 
  18  chr18_8550617     AAsi    T    G        0      0        2 
  18  chr18_8550617     AKia    T    G        0      0        2 
  18  chr18_8550617     AOna    T    G        0      0        2 
  18  chr18_8550617     ASom    T    G        0      0        2 
  18  chr18_8550617     HCab    T    G        0      0        2 
  18  chr18_8550617     HPrz    T    G      0.5      1        2 
  18  chr18_8550617     ZBoe    T    G        0      0        2 
  18  chr18_8550617     ZGre    T    G        0      0        2 
  18  chr18_8550617     ZHar    T    G        0      0        2 
  18  chr18_8550617   Sample    T    G        0      0        2 
  18  chr18_8550853     AAsi    T    G        0      0        2 
  18  chr18_8550853     AKia    T    G        0      0        2 
  18  chr18_8550853     AOna    T    G        0      0        2 
  18  chr18_8550853     ASom    T    G        0      0        2 
  18  chr18_8550853     HCab    T    G        1      2        2 
  18  chr18_8550853     HPrz    T    G        1      2        2 
  18  chr18_8550853     ZBoe    T    G        0      0        2 
  18  chr18_8550853     ZGre    T    G        0      0        2 
  18  chr18_8550853     ZHar    T    G        0      0        2 
  18  chr18_8550853   Sample    T    G        0      0        2 
  18  chr18_8552714     AAsi    C    A        1      2        2 
  18  chr18_8552714     AKia    C    A        0      0        2 
  18  chr18_8552714     AOna    C    A        0      0        2 
  18  chr18_8552714     ASom    C    A        1      2        2 
  18  chr18_8552714     HCab    C    A        0      0        2 
  18  chr18_8552714     HPrz    C    A        0      0        2 
  18  chr18_8552714     ZBoe    C    A        0      0        2 
  18  chr18_8552714     ZGre    C    A        0      0        2 
  18  chr18_8552714     ZHar    C    A        0      0        2 
  18  chr18_8552714   Sample    C    A        1      2        2 
  18  chr18_8555254     AAsi    T    A        0      0        2 
  18  chr18_8555254     AKia    T    A        0      0        2 
  18  chr18_8555254     AOna    T    A        0      0        2 
  18  chr18_8555254     ASom    T    A        0      0        2 
  18  chr18_8555254     HCab    T    A        1      2        2 
  18  chr18_8555254     HPrz    T    A        1      2        2 
  18  chr18_8555254     ZBoe    T    A        0      0        2 
  18  chr18_8555254     ZGre    T    A        0      0        2 
  18  chr18_8555254     ZHar    T    A        0      0        2 
  18  chr18_8555254   Sample    T    A        0      0        2 
  18  chr18_8562870     AAsi    C    G        0      0        2 
  18  chr18_8562870     AKia    C    G        0      0        2 
  18  chr18_8562870     AOna    C    G        0      0        2 
  18  chr18_8562870     ASom    C    G        0      0        2 
  18  chr18_8562870     HCab    C    G        0      0        2 
  18  chr18_8562870     HPrz    C    G        0      0        2 
  18  chr18_8562870     ZBoe    C    G        1      2        2 
  18  chr18_8562870     ZGre    C    G        0      0        2 
  18  chr18_8562870     ZHar    C    G        0      0        2 
  18  chr18_8562870   Sample    C    G        0      0        2 
  18  chr18_8569314     AAsi    G    C      0.5      1        2 
  18  chr18_8569314     AKia    G    C        0      0        2 
  18  chr18_8569314     AOna    G    C        0      0        2 
  18  chr18_8569314     ASom    G    C        0      0        2 
  18  chr18_8569314     HCab    G    C        0      0        2 
  18  chr18_8569314     HPrz    G    C        0      0        2 
  18  chr18_8569314     ZBoe    G    C        0      0        2 
  18  chr18_8569314     ZGre    G    C        0      0        2 
  18  chr18_8569314     ZHar    G    C        0      0        2 
  18  chr18_8569314   Sample    G    C        0      0        2 
  18  chr18_8580038     AAsi    A    C        0      0        2 
  18  chr18_8580038     AKia    A    C        0      0        2 
  18  chr18_8580038     AOna    A    C        0      0        2 
  18  chr18_8580038     ASom    A    C        0      0        2 
  18  chr18_8580038     HCab    A    C        0      0        2 
  18  chr18_8580038     HPrz    A    C        0      0        2 
  18  chr18_8580038     ZBoe    A    C        0      0        2 
  18  chr18_8580038     ZGre    A    C        0      0        2 
  18  chr18_8580038     ZHar    A    C      0.5      1        2 
  18  chr18_8580038   Sample    A    C        0      0        2 
  18  chr18_8583681     AAsi    T    G        0      0        2 
  18  chr18_8583681     AKia    T    G        0      0        2 
  18  chr18_8583681     AOna    T    G        0      0        2 
  18  chr18_8583681     ASom    T    G        0      0        2 
  18  chr18_8583681     HCab    T    G        0      0        2 
  18  chr18_8583681     HPrz    T    G      0.5      1        2 
  18  chr18_8583681     ZBoe    T    G        0      0        2 
  18  chr18_8583681     ZGre    T    G        0      0        2 
  18  chr18_8583681     ZHar    T    G        0      0        2 
  18  chr18_8583681   Sample    T    G        0      0        2 
  18  chr18_8592214     AAsi    A    C        0      0        2 
  18  chr18_8592214     AKia    A    C        0      0        2 
  18  chr18_8592214     AOna    A    C        0      0        2 
  18  chr18_8592214     ASom    A    C        0      0        2 
  18  chr18_8592214     HCab    A    C        0      0        2 
  18  chr18_8592214     HPrz    A    C      0.5      1        2 
  18  chr18_8592214     ZBoe    A    C        0      0        2 
  18  chr18_8592214     ZGre    A    C        0      0        2 
  18  chr18_8592214     ZHar    A    C        0      0        2 
  18  chr18_8592214   Sample    A    C        0      0        2 
  18  chr18_8592898     AAsi    C    G        0      0        2 
  18  chr18_8592898     AKia    C    G        0      0        2 
  18  chr18_8592898     AOna    C    G        0      0        2 
  18  chr18_8592898     ASom    C    G        1      2        2 
  18  chr18_8592898     HCab    C    G        0      0        2 
  18  chr18_8592898     HPrz    C    G        0      0        2 
  18  chr18_8592898     ZBoe    C    G        0      0        2 
  18  chr18_8592898     ZGre    C    G        0      0        2 
  18  chr18_8592898     ZHar    C    G        0      0        2 
  18  chr18_8592898   Sample    C    G        0      0        2 
  18  chr18_8599241     AAsi    A    C        0      0        2 
  18  chr18_8599241     AKia    A    C        0      0        2 
  18  chr18_8599241     AOna    A    C        0      0        2 
  18  chr18_8599241     ASom    A    C        0      0        2 
  18  chr18_8599241     HCab    A    C        1      2        2 
  18  chr18_8599241     HPrz    A    C        1      2        2 
  18  chr18_8599241     ZBoe    A    C        0      0        2 
  18  chr18_8599241     ZGre    A    C        0      0        2 
  18  chr18_8599241     ZHar    A    C        0      0        2 
  18  chr18_8599241   Sample    A    C        0      0        2 
  18  chr18_8618729     AAsi    G    C        0      0        2 
  18  chr18_8618729     AKia    G    C        0      0        2 
  18  chr18_8618729     AOna    G    C        0      0        2 
  18  chr18_8618729     ASom    G    C        0      0        2 
  18  chr18_8618729     HCab    G    C      0.5      1        2 
  18  chr18_8618729     HPrz    G    C      0.5      1        2 
  18  chr18_8618729     ZBoe    G    C        0      0        2 
  18  chr18_8618729     ZGre    G    C        0      0        2 
  18  chr18_8618729     ZHar    G    C        0      0        2 
  18  chr18_8618729   Sample    G    C        0      0        2 
  18  chr18_8631374     AAsi    C    G        0      0        2 
  18  chr18_8631374     AKia    C    G        0      0        2 
  18  chr18_8631374     AOna    C    G        0      0        2 
  18  chr18_8631374     ASom    C    G        0      0        2 
  18  chr18_8631374     HCab    C    G      0.5      1        2 
  18  chr18_8631374     HPrz    C    G      0.5      1        2 
  18  chr18_8631374     ZBoe    C    G        0      0        2 
  18  chr18_8631374     ZGre    C    G        0      0        2 
  18  chr18_8631374     ZHar    C    G        0      0        2 
  18  chr18_8631374   Sample    C    G        0      0        2 
  18  chr18_8641651     AAsi    C    A        0      0        2 
  18  chr18_8641651     AKia    C    A        0      0        2 
  18  chr18_8641651     AOna    C    A        0      0        2 
  18  chr18_8641651     ASom    C    A        0      0        2 
  18  chr18_8641651     HCab    C    A        1      2        2 
  18  chr18_8641651     HPrz    C    A        1      2        2 
  18  chr18_8641651     ZBoe    C    A        0      0        2 
  18  chr18_8641651     ZGre    C    A        0      0        2 
  18  chr18_8641651     ZHar    C    A        0      0        2 
  18  chr18_8641651   Sample    C    A        0      0        2 
  18  chr18_8647534     AAsi    G    C        0      0        2 
  18  chr18_8647534     AKia    G    C        0      0        2 
  18  chr18_8647534     AOna    G    C        0      0        2 
  18  chr18_8647534     ASom    G    C        0      0        2 
  18  chr18_8647534     HCab    G    C        1      2        2 
  18  chr18_8647534     HPrz    G    C        1      2        2 
  18  chr18_8647534     ZBoe    G    C        0      0        2 
  18  chr18_8647534     ZGre    G    C        0      0        2 
  18  chr18_8647534     ZHar    G    C        0      0        2 
  18  chr18_8647534   Sample    G    C        0      0        2 
  18  chr18_8682685     AAsi    C    A        0      0        2 
  18  chr18_8682685     AKia    C    A        0      0        2 
  18  chr18_8682685     AOna    C    A        0      0        2 
  18  chr18_8682685     ASom    C    A        0      0        2 
  18  chr18_8682685     HCab    C    A        1      2        2 
  18  chr18_8682685     HPrz    C    A        0      0        2 
  18  chr18_8682685     ZBoe    C    A        0      0        2 
  18  chr18_8682685     ZGre    C    A        0      0        2 
  18  chr18_8682685     ZHar    C    A        0      0        2 
  18  chr18_8682685   Sample    C    A        0      0        2 
  18  chr18_8699993     AAsi    A    C        0      0        2 
  18  chr18_8699993     AKia    A    C        0      0        2 
  18  chr18_8699993     AOna    A    C        0      0        2 
  18  chr18_8699993     ASom    A    C        0      0        2 
  18  chr18_8699993     HCab    A    C        0      0        2 
  18  chr18_8699993     HPrz    A    C        0      0        2 
  18  chr18_8699993     ZBoe    A    C        0      0        2 
  18  chr18_8699993     ZGre    A    C        0      0        2 
  18  chr18_8699993     ZHar    A    C      0.5      1        2 
  18  chr18_8699993   Sample    A    C        0      0        2 
  18  chr18_8711432     AAsi    T    G        0      0        2 
  18  chr18_8711432     AKia    T    G        0      0        2 
  18  chr18_8711432     AOna    T    G        0      0        2 
  18  chr18_8711432     ASom    T    G        0      0        2 
  18  chr18_8711432     HCab    T    G      0.5      1        2 
  18  chr18_8711432     HPrz    T    G      0.5      1        2 
  18  chr18_8711432     ZBoe    T    G        0      0        2 
  18  chr18_8711432     ZGre    T    G        0      0        2 
  18  chr18_8711432     ZHar    T    G        0      0        2 
  18  chr18_8711432   Sample    T    G        0      0        2 
  18  chr18_8716176     AAsi    A    T        0      0        2 
  18  chr18_8716176     AKia    A    T        0      0        2 
  18  chr18_8716176     AOna    A    T        0      0        2 
  18  chr18_8716176     ASom    A    T      0.5      1        2 
  18  chr18_8716176     HCab    A    T        0      0        2 
  18  chr18_8716176     HPrz    A    T        0      0        2 
  18  chr18_8716176     ZBoe    A    T        0      0        2 
  18  chr18_8716176     ZGre    A    T        0      0        2 
  18  chr18_8716176     ZHar    A    T        0      0        2 
  18  chr18_8716176   Sample    A    T        0      0        2 
  18  chr18_8717173     AAsi    C    G        0      0        2 
  18  chr18_8717173     AKia    C    G        0      0        2 
  18  chr18_8717173     AOna    C    G        0      0        2 
  18  chr18_8717173     ASom    C    G        0      0        2 
  18  chr18_8717173     HCab    C    G        0      0        2 
  18  chr18_8717173     HPrz    C    G        0      0        2 
  18  chr18_8717173     ZBoe    C    G      0.5      1        2 
  18  chr18_8717173     ZGre    C    G        0      0        2 
  18  chr18_8717173     ZHar    C    G        0      0        2 
  18  chr18_8717173   Sample    C    G        0      0        2 
  18  chr18_8723827     AAsi    C    G        1      2        2 
  18  chr18_8723827     AKia    C    G        0      0        2 
  18  chr18_8723827     AOna    C    G        0      0        2 
  18  chr18_8723827     ASom    C    G        0      0        2 
  18  chr18_8723827     HCab    C    G        0      0        2 
  18  chr18_8723827     HPrz    C    G        0      0        2 
  18  chr18_8723827     ZBoe    C    G        0      0        2 
  18  chr18_8723827     ZGre    C    G        0      0        2 
  18  chr18_8723827     ZHar    C    G        0      0        2 
  18  chr18_8723827   Sample    C    G        0      0        2 
  18  chr18_8738492     AAsi    T    G      0.5      1        2 
  18  chr18_8738492     AKia    T    G        0      0        2 
  18  chr18_8738492     AOna    T    G        0      0        2 
  18  chr18_8738492     ASom    T    G        1      2        2 
  18  chr18_8738492     HCab    T    G        0      0        2 
  18  chr18_8738492     HPrz    T    G        0      0        2 
  18  chr18_8738492     ZBoe    T    G        0      0        2 
  18  chr18_8738492     ZGre    T    G        0      0        2 
  18  chr18_8738492     ZHar    T    G        0      0        2 
  18  chr18_8738492   Sample    T    G        0      0        2 
  18  chr18_8739035     AAsi    A    C        0      0        2 
  18  chr18_8739035     AKia    A    C        1      2        2 
  18  chr18_8739035     AOna    A    C        0      0        2 
  18  chr18_8739035     ASom    A    C        0      0        2 
  18  chr18_8739035     HCab    A    C        0      0        2 
  18  chr18_8739035     HPrz    A    C        0      0        2 
  18  chr18_8739035     ZBoe    A    C        0      0        2 
  18  chr18_8739035     ZGre    A    C        0      0        2 
  18  chr18_8739035     ZHar    A    C        0      0        2 
  18  chr18_8739035   Sample    A    C        0      0        2 
  18  chr18_8742771     AAsi    T    A        0      0        2 
  18  chr18_8742771     AKia    T    A        0      0        2 
  18  chr18_8742771     AOna    T    A        0      0        2 
  18  chr18_8742771     ASom    T    A        0      0        2 
  18  chr18_8742771     HCab    T    A        1      2        2 
  18  chr18_8742771     HPrz    T    A        1      2        2 
  18  chr18_8742771     ZBoe    T    A        0      0        2 
  18  chr18_8742771     ZGre    T    A        0      0        2 
  18  chr18_8742771     ZHar    T    A        0      0        2 
  18  chr18_8742771   Sample    T    A        0      0        2 
  18  chr18_8782875     AAsi    G    C        0      0        2 
  18  chr18_8782875     AKia    G    C        0      0        2 
  18  chr18_8782875     AOna    G    C        0      0        2 
  18  chr18_8782875     ASom    G    C        0      0        2 
  18  chr18_8782875     HCab    G    C        1      2        2 
  18  chr18_8782875     HPrz    G    C        1      2        2 
  18  chr18_8782875     ZBoe    G    C        0      0        2 
  18  chr18_8782875     ZGre    G    C        0      0        2 
  18  chr18_8782875     ZHar    G    C        0      0        2 
  18  chr18_8782875   Sample    G    C        0      0        2 
  18  chr18_8814726     AAsi    C    A        0      0        2 
  18  chr18_8814726     AKia    C    A        0      0        2 
  18  chr18_8814726     AOna    C    A        0      0        2 
  18  chr18_8814726     ASom    C    A        0      0        2 
  18  chr18_8814726     HCab    C    A        0      0        2 
  18  chr18_8814726     HPrz    C    A        0      0        2 
  18  chr18_8814726     ZBoe    C    A        0      0        2 
  18  chr18_8814726     ZGre    C    A        0      0        2 
  18  chr18_8814726     ZHar    C    A        1      2        2 
  18  chr18_8814726   Sample    C    A        0      0        2 
  18  chr18_8825313     AAsi    G    T        0      0        2 
  18  chr18_8825313     AKia    G    T        1      2        2 
  18  chr18_8825313     AOna    G    T        1      2        2 
  18  chr18_8825313     ASom    G    T        0      0        2 
  18  chr18_8825313     HCab    G    T        0      0        2 
  18  chr18_8825313     HPrz    G    T        0      0        2 
  18  chr18_8825313     ZBoe    G    T        0      0        2 
  18  chr18_8825313     ZGre    G    T        0      0        2 
  18  chr18_8825313     ZHar    G    T        0      0        2 
  18  chr18_8825313   Sample    G    T        0      0        2 
  18  chr18_8834012     AAsi    G    C        0      0        2 
  18  chr18_8834012     AKia    G    C        0      0        2 
  18  chr18_8834012     AOna    G    C        0      0        2 
  18  chr18_8834012     ASom    G    C        0      0        2 
  18  chr18_8834012     HCab    G    C        1      2        2 
  18  chr18_8834012     HPrz    G    C        1      2        2 
  18  chr18_8834012     ZBoe    G    C        0      0        2 
  18  chr18_8834012     ZGre    G    C        0      0        2 
  18  chr18_8834012     ZHar    G    C        0      0        2 
  18  chr18_8834012   Sample    G    C        0      0        2 
  18  chr18_8834682     AAsi    G    T        0      0        2 
  18  chr18_8834682     AKia    G    T        0      0        2 
  18  chr18_8834682     AOna    G    T        0      0        2 
  18  chr18_8834682     ASom    G    T        0      0        2 
  18  chr18_8834682     HCab    G    T        0      0        2 
  18  chr18_8834682     HPrz    G    T        0      0        2 
  18  chr18_8834682     ZBoe    G    T        0      0        2 
  18  chr18_8834682     ZGre    G    T        0      0        2 
  18  chr18_8834682     ZHar    G    T      0.5      1        2 
  18  chr18_8834682   Sample    G    T        0      0        2 
  18  chr18_8835652     AAsi    G    T        0      0        2 
  18  chr18_8835652     AKia    G    T        0      0        2 
  18  chr18_8835652     AOna    G    T        0      0        2 
  18  chr18_8835652     ASom    G    T        1      2        2 
  18  chr18_8835652     HCab    G    T        0      0        2 
  18  chr18_8835652     HPrz    G    T        0      0        2 
  18  chr18_8835652     ZBoe    G    T        0      0        2 
  18  chr18_8835652     ZGre    G    T        0      0        2 
  18  chr18_8835652     ZHar    G    T        0      0        2 
  18  chr18_8835652   Sample    G    T        0      0        2 
  18  chr18_8837420     AAsi    C    A      0.5      1        2 
  18  chr18_8837420     AKia    C    A        0      0        2 
  18  chr18_8837420     AOna    C    A        0      0        2 
  18  chr18_8837420     ASom    C    A        0      0        2 
  18  chr18_8837420     HCab    C    A        0      0        2 
  18  chr18_8837420     HPrz    C    A        0      0        2 
  18  chr18_8837420     ZBoe    C    A        0      0        2 
  18  chr18_8837420     ZGre    C    A        0      0        2 
  18  chr18_8837420     ZHar    C    A        0      0        2 
  18  chr18_8837420   Sample    C    A        1      2        2 
  18  chr18_8842653     AAsi    C    A        0      0        2 
  18  chr18_8842653     AKia    C    A        0      0        2 
  18  chr18_8842653     AOna    C    A        0      0        2 
  18  chr18_8842653     ASom    C    A        0      0        2 
  18  chr18_8842653     HCab    C    A        1      2        2 
  18  chr18_8842653     HPrz    C    A        1      2        2 
  18  chr18_8842653     ZBoe    C    A        0      0        2 
  18  chr18_8842653     ZGre    C    A        0      0        2 
  18  chr18_8842653     ZHar    C    A        0      0        2 
  18  chr18_8842653   Sample    C    A        0      0        2 
  18  chr18_8873583     AAsi    A    T        0      0        2 
  18  chr18_8873583     AKia    A    T        0      0        2 
  18  chr18_8873583     AOna    A    T        1      2        2 
  18  chr18_8873583     ASom    A    T        0      0        2 
  18  chr18_8873583     HCab    A    T        0      0        2 
  18  chr18_8873583     HPrz    A    T        0      0        2 
  18  chr18_8873583     ZBoe    A    T        0      0        2 
  18  chr18_8873583     ZGre    A    T        0      0        2 
  18  chr18_8873583     ZHar    A    T        0      0        2 
  18  chr18_8873583   Sample    A    T        0      0        2 
  18  chr18_8887969     AAsi    G    C        0      0        2 
  18  chr18_8887969     AKia    G    C        1      2        2 
  18  chr18_8887969     AOna    G    C        1      2        2 
  18  chr18_8887969     ASom    G    C        0      0        2 
  18  chr18_8887969     HCab    G    C        0      0        2 
  18  chr18_8887969     HPrz    G    C        0      0        2 
  18  chr18_8887969     ZBoe    G    C        0      0        2 
  18  chr18_8887969     ZGre    G    C        0      0        2 
  18  chr18_8887969     ZHar    G    C        0      0        2 
  18  chr18_8887969   Sample    G    C        0      0        2 
  18  chr18_8894817     AAsi    G    T        0      0        2 
  18  chr18_8894817     AKia    G    T        0      0        2 
  18  chr18_8894817     AOna    G    T        0      0        2 
  18  chr18_8894817     ASom    G    T        0      0        2 
  18  chr18_8894817     HCab    G    T        1      2        2 
  18  chr18_8894817     HPrz    G    T        1      2        2 
  18  chr18_8894817     ZBoe    G    T        0      0        2 
  18  chr18_8894817     ZGre    G    T        0      0        2 
  18  chr18_8894817     ZHar    G    T        0      0        2 
  18  chr18_8894817   Sample    G    T        0      0        2 
  18  chr18_8905824     AAsi    G    T        0      0        2 
  18  chr18_8905824     AKia    G    T        0      0        2 
  18  chr18_8905824     AOna    G    T        0      0        2 
  18  chr18_8905824     ASom    G    T        0      0        2 
  18  chr18_8905824     HCab    G    T        0      0        2 
  18  chr18_8905824     HPrz    G    T        0      0        2 
  18  chr18_8905824     ZBoe    G    T        1      2        2 
  18  chr18_8905824     ZGre    G    T        1      2        2 
  18  chr18_8905824     ZHar    G    T        1      2        2 
  18  chr18_8905824   Sample    G    T        0      0        2 
  18  chr18_8912586     AAsi    G    C        0      0        2 
  18  chr18_8912586     AKia    G    C        0      0        2 
  18  chr18_8912586     AOna    G    C        0      0        2 
  18  chr18_8912586     ASom    G    C        0      0        2 
  18  chr18_8912586     HCab    G    C        1      2        2 
  18  chr18_8912586     HPrz    G    C        1      2        2 
  18  chr18_8912586     ZBoe    G    C        0      0        2 
  18  chr18_8912586     ZGre    G    C        0      0        2 
  18  chr18_8912586     ZHar    G    C        0      0        2 
  18  chr18_8912586   Sample    G    C        0      0        2 
  18  chr18_8930103     AAsi    T    G        0      0        2 
  18  chr18_8930103     AKia    T    G        0      0        2 
  18  chr18_8930103     AOna    T    G        0      0        2 
  18  chr18_8930103     ASom    T    G        0      0        2 
  18  chr18_8930103     HCab    T    G        0      0        2 
  18  chr18_8930103     HPrz    T    G      0.5      1        2 
  18  chr18_8930103     ZBoe    T    G        0      0        2 
  18  chr18_8930103     ZGre    T    G        0      0        2 
  18  chr18_8930103     ZHar    T    G        0      0        2 
  18  chr18_8930103   Sample    T    G        0      0        2 
  18  chr18_8934019     AAsi    C    A        0      0        2 
  18  chr18_8934019     AKia    C    A        0      0        2 
  18  chr18_8934019     AOna    C    A        0      0        2 
  18  chr18_8934019     ASom    C    A        0      0        2 
  18  chr18_8934019     HCab    C    A        1      2        2 
  18  chr18_8934019     HPrz    C    A        1      2        2 
  18  chr18_8934019     ZBoe    C    A        0      0        2 
  18  chr18_8934019     ZGre    C    A        0      0        2 
  18  chr18_8934019     ZHar    C    A        0      0        2 
  18  chr18_8934019   Sample    C    A        0      0        2 
  18  chr18_8967277     AAsi    G    C        0      0        2 
  18  chr18_8967277     AKia    G    C        0      0        2 
  18  chr18_8967277     AOna    G    C        0      0        2 
  18  chr18_8967277     ASom    G    C        0      0        2 
  18  chr18_8967277     HCab    G    C      0.5      1        2 
  18  chr18_8967277     HPrz    G    C        0      0        2 
  18  chr18_8967277     ZBoe    G    C        0      0        2 
  18  chr18_8967277     ZGre    G    C        0      0        2 
  18  chr18_8967277     ZHar    G    C        0      0        2 
  18  chr18_8967277   Sample    G    C        0      0        2 
  18  chr18_8984198     AAsi    G    C        0      0        2 
  18  chr18_8984198     AKia    G    C        0      0        2 
  18  chr18_8984198     AOna    G    C        1      2        2 
  18  chr18_8984198     ASom    G    C        0      0        2 
  18  chr18_8984198     HCab    G    C        0      0        2 
  18  chr18_8984198     HPrz    G    C        0      0        2 
  18  chr18_8984198     ZBoe    G    C        0      0        2 
  18  chr18_8984198     ZGre    G    C        0      0        2 
  18  chr18_8984198     ZHar    G    C        0      0        2 
  18  chr18_8984198   Sample    G    C        0      0        2 
  18  chr18_8986820     AAsi    T    A        0      0        2 
  18  chr18_8986820     AKia    T    A        0      0        2 
  18  chr18_8986820     AOna    T    A        0      0        2 
  18  chr18_8986820     ASom    T    A        0      0        2 
  18  chr18_8986820     HCab    T    A        1      2        2 
  18  chr18_8986820     HPrz    T    A        1      2        2 
  18  chr18_8986820     ZBoe    T    A        0      0        2 
  18  chr18_8986820     ZGre    T    A        0      0        2 
  18  chr18_8986820     ZHar    T    A        0      0        2 
  18  chr18_8986820   Sample    T    A        0      0        2 
  18  chr18_9079231     AAsi    G    T        0      0        2 
  18  chr18_9079231     AKia    G    T        0      0        2 
  18  chr18_9079231     AOna    G    T        0      0        2 
  18  chr18_9079231     ASom    G    T        0      0        2 
  18  chr18_9079231     HCab    G    T        0      0        2 
  18  chr18_9079231     HPrz    G    T        0      0        2 
  18  chr18_9079231     ZBoe    G    T      0.5      1        2 
  18  chr18_9079231     ZGre    G    T        0      0        2 
  18  chr18_9079231     ZHar    G    T        0      0        2 
  18  chr18_9079231   Sample    G    T        0      0        2 
  18  chr18_9105334     AAsi    T    G        0      0        2 
  18  chr18_9105334     AKia    T    G        0      0        2 
  18  chr18_9105334     AOna    T    G        0      0        2 
  18  chr18_9105334     ASom    T    G        0      0        2 
  18  chr18_9105334     HCab    T    G        1      2        2 
  18  chr18_9105334     HPrz    T    G        1      2        2 
  18  chr18_9105334     ZBoe    T    G        0      0        2 
  18  chr18_9105334     ZGre    T    G        0      0        2 
  18  chr18_9105334     ZHar    T    G        0      0        2 
  18  chr18_9105334   Sample    T    G        0      0        2 
  18  chr18_9120334     AAsi    G    C        0      0        2 
  18  chr18_9120334     AKia    G    C        0      0        2 
  18  chr18_9120334     AOna    G    C        0      0        2 
  18  chr18_9120334     ASom    G    C        0      0        2 
  18  chr18_9120334     HCab    G    C        0      0        2 
  18  chr18_9120334     HPrz    G    C        1      2        2 
  18  chr18_9120334     ZBoe    G    C        0      0        2 
  18  chr18_9120334     ZGre    G    C        0      0        2 
  18  chr18_9120334     ZHar    G    C        0      0        2 
  18  chr18_9120334   Sample    G    C        0      0        2 
  18  chr18_9167420     AAsi    G    C        0      0        2 
  18  chr18_9167420     AKia    G    C        0      0        2 
  18  chr18_9167420     AOna    G    C        0      0        2 
  18  chr18_9167420     ASom    G    C        0      0        2 
  18  chr18_9167420     HCab    G    C        1      2        2 
  18  chr18_9167420     HPrz    G    C        1      2        2 
  18  chr18_9167420     ZBoe    G    C        0      0        2 
  18  chr18_9167420     ZGre    G    C        0      0        2 
  18  chr18_9167420     ZHar    G    C        0      0        2 
  18  chr18_9167420   Sample    G    C        0      0        2 
  18  chr18_9178727     AAsi    G    T        0      0        2 
  18  chr18_9178727     AKia    G    T        1      2        2 
  18  chr18_9178727     AOna    G    T        1      2        2 
  18  chr18_9178727     ASom    G    T        0      0        2 
  18  chr18_9178727     HCab    G    T        0      0        2 
  18  chr18_9178727     HPrz    G    T        0      0        2 
  18  chr18_9178727     ZBoe    G    T        0      0        2 
  18  chr18_9178727     ZGre    G    T        0      0        2 
  18  chr18_9178727     ZHar    G    T        0      0        2 
  18  chr18_9178727   Sample    G    T        0      0        2 
  18  chr18_9179266     AAsi    A    T        0      0        2 
  18  chr18_9179266     AKia    A    T        0      0        2 
  18  chr18_9179266     AOna    A    T        0      0        2 
  18  chr18_9179266     ASom    A    T        0      0        2 
  18  chr18_9179266     HCab    A    T        0      0        2 
  18  chr18_9179266     HPrz    A    T        0      0        2 
  18  chr18_9179266     ZBoe    A    T        0      0        2 
  18  chr18_9179266     ZGre    A    T        0      0        2 
  18  chr18_9179266     ZHar    A    T        1      2        2 
  18  chr18_9179266   Sample    A    T        0      0        2 
  18  chr18_9183733     AAsi    G    C        1      2        2 
  18  chr18_9183733     AKia    G    C        0      0        2 
  18  chr18_9183733     AOna    G    C        0      0        2 
  18  chr18_9183733     ASom    G    C        0      0        2 
  18  chr18_9183733     HCab    G    C        0      0        2 
  18  chr18_9183733     HPrz    G    C        0      0        2 
  18  chr18_9183733     ZBoe    G    C        0      0        2 
  18  chr18_9183733     ZGre    G    C        0      0        2 
  18  chr18_9183733     ZHar    G    C        0      0        2 
  18  chr18_9183733   Sample    G    C        0      0        2 
  18  chr18_9189856     AAsi    A    T        1      2        2 
  18  chr18_9189856     AKia    A    T        0      0        2 
  18  chr18_9189856     AOna    A    T        0      0        2 
  18  chr18_9189856     ASom    A    T        0      0        2 
  18  chr18_9189856     HCab    A    T        0      0        2 
  18  chr18_9189856     HPrz    A    T        0      0        2 
  18  chr18_9189856     ZBoe    A    T        0      0        2 
  18  chr18_9189856     ZGre    A    T        0      0        2 
  18  chr18_9189856     ZHar    A    T        0      0        2 
  18  chr18_9189856   Sample    A    T        1      2        2 
  18  chr18_9204494     AAsi    T    G        0      0        2 
  18  chr18_9204494     AKia    T    G        0      0        2 
  18  chr18_9204494     AOna    T    G        0      0        2 
  18  chr18_9204494     ASom    T    G        0      0        2 
  18  chr18_9204494     HCab    T    G        1      2        2 
  18  chr18_9204494     HPrz    T    G        1      2        2 
  18  chr18_9204494     ZBoe    T    G        0      0        2 
  18  chr18_9204494     ZGre    T    G        0      0        2 
  18  chr18_9204494     ZHar    T    G        0      0        2 
  18  chr18_9204494   Sample    T    G        0      0        2 
  18  chr18_9209420     AAsi    A    C        0      0        2 
  18  chr18_9209420     AKia    A    C        1      2        2 
  18  chr18_9209420     AOna    A    C        1      2        2 
  18  chr18_9209420     ASom    A    C        0      0        2 
  18  chr18_9209420     HCab    A    C        0      0        2 
  18  chr18_9209420     HPrz    A    C        0      0        2 
  18  chr18_9209420     ZBoe    A    C        0      0        2 
  18  chr18_9209420     ZGre    A    C        0      0        2 
  18  chr18_9209420     ZHar    A    C        0      0        2 
  18  chr18_9209420   Sample    A    C        0      0        2 
  18  chr18_9210187     AAsi    G    C        0      0        2 
  18  chr18_9210187     AKia    G    C        1      2        2 
  18  chr18_9210187     AOna    G    C        0      0        2 
  18  chr18_9210187     ASom    G    C        0      0        2 
  18  chr18_9210187     HCab    G    C        0      0        2 
  18  chr18_9210187     HPrz    G    C        0      0        2 
  18  chr18_9210187     ZBoe    G    C        0      0        2 
  18  chr18_9210187     ZGre    G    C        0      0        2 
  18  chr18_9210187     ZHar    G    C        0      0        2 
  18  chr18_9210187   Sample    G    C        0      0        2 
  18  chr18_9218513     AAsi    C    A        0      0        2 
  18  chr18_9218513     AKia    C    A        1      2        2 
  18  chr18_9218513     AOna    C    A        0      0        2 
  18  chr18_9218513     ASom    C    A        0      0        2 
  18  chr18_9218513     HCab    C    A        0      0        2 
  18  chr18_9218513     HPrz    C    A        0      0        2 
  18  chr18_9218513     ZBoe    C    A        0      0        2 
  18  chr18_9218513     ZGre    C    A        0      0        2 
  18  chr18_9218513     ZHar    C    A        0      0        2 
  18  chr18_9218513   Sample    C    A        0      0        2 
  18  chr18_9220345     AAsi    C    G        0      0        2 
  18  chr18_9220345     AKia    C    G        0      0        2 
  18  chr18_9220345     AOna    C    G        0      0        2 
  18  chr18_9220345     ASom    C    G        0      0        2 
  18  chr18_9220345     HCab    C    G        0      0        2 
  18  chr18_9220345     HPrz    C    G        0      0        2 
  18  chr18_9220345     ZBoe    C    G        0      0        2 
  18  chr18_9220345     ZGre    C    G        1      2        2 
  18  chr18_9220345     ZHar    C    G        0      0        2 
  18  chr18_9220345   Sample    C    G        0      0        2 
  18  chr18_9234871     AAsi    G    T        0      0        2 
  18  chr18_9234871     AKia    G    T        0      0        2 
  18  chr18_9234871     AOna    G    T        0      0        2 
  18  chr18_9234871     ASom    G    T        0      0        2 
  18  chr18_9234871     HCab    G    T        0      0        2 
  18  chr18_9234871     HPrz    G    T        0      0        2 
  18  chr18_9234871     ZBoe    G    T        0      0        2 
  18  chr18_9234871     ZGre    G    T        1      2        2 
  18  chr18_9234871     ZHar    G    T        1      2        2 
  18  chr18_9234871   Sample    G    T        0      0        2 
  18  chr18_9249074     AAsi    G    C        0      0        2 
  18  chr18_9249074     AKia    G    C        0      0        2 
  18  chr18_9249074     AOna    G    C        0      0        2 
  18  chr18_9249074     ASom    G    C        0      0        2 
  18  chr18_9249074     HCab    G    C        1      2        2 
  18  chr18_9249074     HPrz    G    C        1      2        2 
  18  chr18_9249074     ZBoe    G    C        0      0        2 
  18  chr18_9249074     ZGre    G    C        0      0        2 
  18  chr18_9249074     ZHar    G    C        0      0        2 
  18  chr18_9249074   Sample    G    C        0      0        2 
  18  chr18_9252976     AAsi    G    T        0      0        2 
  18  chr18_9252976     AKia    G    T        0      0        2 
  18  chr18_9252976     AOna    G    T        0      0        2 
  18  chr18_9252976     ASom    G    T        0      0        2 
  18  chr18_9252976     HCab    G    T      0.5      1        2 
  18  chr18_9252976     HPrz    G    T        0      0        2 
  18  chr18_9252976     ZBoe    G    T        0      0        2 
  18  chr18_9252976     ZGre    G    T        0      0        2 
  18  chr18_9252976     ZHar    G    T        0      0        2 
  18  chr18_9252976   Sample    G    T        0      0        2 
  18  chr18_9275204     AAsi    G    T        0      0        2 
  18  chr18_9275204     AKia    G    T        0      0        2 
  18  chr18_9275204     AOna    G    T        0      0        2 
  18  chr18_9275204     ASom    G    T      0.5      1        2 
  18  chr18_9275204     HCab    G    T        0      0        2 
  18  chr18_9275204     HPrz    G    T        0      0        2 
  18  chr18_9275204     ZBoe    G    T        0      0        2 
  18  chr18_9275204     ZGre    G    T        0      0        2 
  18  chr18_9275204     ZHar    G    T        0      0        2 
  18  chr18_9275204   Sample    G    T        0      0        2 
  18  chr18_9277723     AAsi    A    C        0      0        2 
  18  chr18_9277723     AKia    A    C        0      0        2 
  18  chr18_9277723     AOna    A    C        0      0        2 
  18  chr18_9277723     ASom    A    C        0      0        2 
  18  chr18_9277723     HCab    A    C      0.5      1        2 
  18  chr18_9277723     HPrz    A    C        0      0        2 
  18  chr18_9277723     ZBoe    A    C        0      0        2 
  18  chr18_9277723     ZGre    A    C        0      0        2 
  18  chr18_9277723     ZHar    A    C        0      0        2 
  18  chr18_9277723   Sample    A    C        0      0        2 
  18  chr18_9298227     AAsi    T    A        0      0        2 
  18  chr18_9298227     AKia    T    A        0      0        2 
  18  chr18_9298227     AOna    T    A        0      0        2 
  18  chr18_9298227     ASom    T    A        0      0        2 
  18  chr18_9298227     HCab    T    A        0      0        2 
  18  chr18_9298227     HPrz    T    A        0      0        2 
  18  chr18_9298227     ZBoe    T    A      0.5      1        2 
  18  chr18_9298227     ZGre    T    A        0      0        2 
  18  chr18_9298227     ZHar    T    A        0      0        2 
  18  chr18_9298227   Sample    T    A        0      0        2 
  18  chr18_9339642     AAsi    G    C        0      0        2 
  18  chr18_9339642     AKia    G    C        0      0        2 
  18  chr18_9339642     AOna    G    C        0      0        2 
  18  chr18_9339642     ASom    G    C        0      0        2 
  18  chr18_9339642     HCab    G    C        0      0        2 
  18  chr18_9339642     HPrz    G    C        0      0        2 
  18  chr18_9339642     ZBoe    G    C        1      2        2 
  18  chr18_9339642     ZGre    G    C        1      2        2 
  18  chr18_9339642     ZHar    G    C        0      0        2 
  18  chr18_9339642   Sample    G    C        0      0        2 
  18  chr18_9341466     AAsi    G    C        0      0        2 
  18  chr18_9341466     AKia    G    C        0      0        2 
  18  chr18_9341466     AOna    G    C        1      2        2 
  18  chr18_9341466     ASom    G    C        0      0        2 
  18  chr18_9341466     HCab    G    C        0      0        2 
  18  chr18_9341466     HPrz    G    C        0      0        2 
  18  chr18_9341466     ZBoe    G    C        0      0        2 
  18  chr18_9341466     ZGre    G    C        0      0        2 
  18  chr18_9341466     ZHar    G    C        0      0        2 
  18  chr18_9341466   Sample    G    C        0      0        2 
  18  chr18_9341756     AAsi    A    C        0      0        2 
  18  chr18_9341756     AKia    A    C        0      0        2 
  18  chr18_9341756     AOna    A    C        0      0        2 
  18  chr18_9341756     ASom    A    C        0      0        2 
  18  chr18_9341756     HCab    A    C        0      0        2 
  18  chr18_9341756     HPrz    A    C        0      0        2 
  18  chr18_9341756     ZBoe    A    C        1      2        2 
  18  chr18_9341756     ZGre    A    C        0      0        2 
  18  chr18_9341756     ZHar    A    C        0      0        2 
  18  chr18_9341756   Sample    A    C        0      0        2 
  18  chr18_9395023     AAsi    G    C        0      0        2 
  18  chr18_9395023     AKia    G    C        0      0        2 
  18  chr18_9395023     AOna    G    C        0      0        2 
  18  chr18_9395023     ASom    G    C        0      0        2 
  18  chr18_9395023     HCab    G    C        1      2        2 
  18  chr18_9395023     HPrz    G    C        0      0        2 
  18  chr18_9395023     ZBoe    G    C        0      0        2 
  18  chr18_9395023     ZGre    G    C        0      0        2 
  18  chr18_9395023     ZHar    G    C        0      0        2 
  18  chr18_9395023   Sample    G    C        0      0        2 
  18  chr18_9401210     AAsi    G    T        0      0        2 
  18  chr18_9401210     AKia    G    T        0      0        2 
  18  chr18_9401210     AOna    G    T        0      0        2 
  18  chr18_9401210     ASom    G    T        0      0        2 
  18  chr18_9401210     HCab    G    T      0.5      1        2 
  18  chr18_9401210     HPrz    G    T        0      0        2 
  18  chr18_9401210     ZBoe    G    T        0      0        2 
  18  chr18_9401210     ZGre    G    T        0      0        2 
  18  chr18_9401210     ZHar    G    T        0      0        2 
  18  chr18_9401210   Sample    G    T        0      0        2 
  18  chr18_9403353     AAsi    G    T        0      0        2 
  18  chr18_9403353     AKia    G    T        0      0        2 
  18  chr18_9403353     AOna    G    T        0      0        2 
  18  chr18_9403353     ASom    G    T        0      0        2 
  18  chr18_9403353     HCab    G    T        1      2        2 
  18  chr18_9403353     HPrz    G    T        1      2        2 
  18  chr18_9403353     ZBoe    G    T        0      0        2 
  18  chr18_9403353     ZGre    G    T        0      0        2 
  18  chr18_9403353     ZHar    G    T        0      0        2 
  18  chr18_9403353   Sample    G    T        0      0        2 
  18  chr18_9404887     AAsi    C    A        0      0        2 
  18  chr18_9404887     AKia    C    A        0      0        2 
  18  chr18_9404887     AOna    C    A        0      0        2 
  18  chr18_9404887     ASom    C    A        0      0        2 
  18  chr18_9404887     HCab    C    A      0.5      1        2 
  18  chr18_9404887     HPrz    C    A        0      0        2 
  18  chr18_9404887     ZBoe    C    A        0      0        2 
  18  chr18_9404887     ZGre    C    A        0      0        2 
  18  chr18_9404887     ZHar    C    A        0      0        2 
  18  chr18_9404887   Sample    C    A        0      0        2 
  18  chr18_9407538     AAsi    C    G        1      2        2 
  18  chr18_9407538     AKia    C    G        0      0        2 
  18  chr18_9407538     AOna    C    G        0      0        2 
  18  chr18_9407538     ASom    C    G        1      2        2 
  18  chr18_9407538     HCab    C    G        0      0        2 
  18  chr18_9407538     HPrz    C    G        0      0        2 
  18  chr18_9407538     ZBoe    C    G        0      0        2 
  18  chr18_9407538     ZGre    C    G        0      0        2 
  18  chr18_9407538     ZHar    C    G        0      0        2 
  18  chr18_9407538   Sample    C    G        1      2        2 
  18  chr18_9424524     AAsi    T    G        0      0        2 
  18  chr18_9424524     AKia    T    G        1      2        2 
  18  chr18_9424524     AOna    T    G        1      2        2 
  18  chr18_9424524     ASom    T    G        0      0        2 
  18  chr18_9424524     HCab    T    G        0      0        2 
  18  chr18_9424524     HPrz    T    G        0      0        2 
  18  chr18_9424524     ZBoe    T    G        0      0        2 
  18  chr18_9424524     ZGre    T    G        0      0        2 
  18  chr18_9424524     ZHar    T    G        0      0        2 
  18  chr18_9424524   Sample    T    G        0      0        2 
  18  chr18_9428858     AAsi    A    T        0      0        2 
  18  chr18_9428858     AKia    A    T        0      0        2 
  18  chr18_9428858     AOna    A    T        0      0        2 
  18  chr18_9428858     ASom    A    T        0      0        2 
  18  chr18_9428858     HCab    A    T        0      0        2 
  18  chr18_9428858     HPrz    A    T        0      0        2 
  18  chr18_9428858     ZBoe    A    T      0.5      1        2 
  18  chr18_9428858     ZGre    A    T        0      0        2 
  18  chr18_9428858     ZHar    A    T        0      0        2 
  18  chr18_9428858   Sample    A    T        0      0        2 
  18  chr18_9437640     AAsi    A    C        0      0        2 
  18  chr18_9437640     AKia    A    C        0      0        2 
  18  chr18_9437640     AOna    A    C        0      0        2 
  18  chr18_9437640     ASom    A    C        0      0        2 
  18  chr18_9437640     HCab    A    C      0.5      1        2 
  18  chr18_9437640     HPrz    A    C        0      0        2 
  18  chr18_9437640     ZBoe    A    C        0      0        2 
  18  chr18_9437640     ZGre    A    C        0      0        2 
  18  chr18_9437640     ZHar    A    C        0      0        2 
  18  chr18_9437640   Sample    A    C        0      0        2 
  18  chr18_9442983     AAsi    A    C        1      2        2 
  18  chr18_9442983     AKia    A    C        1      2        2 
  18  chr18_9442983     AOna    A    C        1      2        2 
  18  chr18_9442983     ASom    A    C        1      2        2 
  18  chr18_9442983     HCab    A    C        0      0        2 
  18  chr18_9442983     HPrz    A    C        0      0        2 
  18  chr18_9442983     ZBoe    A    C        0      0        2 
  18  chr18_9442983     ZGre    A    C        0      0        2 
  18  chr18_9442983     ZHar    A    C        0      0        2 
  18  chr18_9442983   Sample    A    C        1      2        2 
  18  chr18_9443879     AAsi    T    A        0      0        2 
  18  chr18_9443879     AKia    T    A        0      0        2 
  18  chr18_9443879     AOna    T    A        0      0        2 
  18  chr18_9443879     ASom    T    A        1      2        2 
  18  chr18_9443879     HCab    T    A        0      0        2 
  18  chr18_9443879     HPrz    T    A        0      0        2 
  18  chr18_9443879     ZBoe    T    A        0      0        2 
  18  chr18_9443879     ZGre    T    A        0      0        2 
  18  chr18_9443879     ZHar    T    A        0      0        2 
  18  chr18_9443879   Sample    T    A        0      0        2 
  18  chr18_9443887     AAsi    T    G        0      0        2 
  18  chr18_9443887     AKia    T    G        0      0        2 
  18  chr18_9443887     AOna    T    G        0      0        2 
  18  chr18_9443887     ASom    T    G        0      0        2 
  18  chr18_9443887     HCab    T    G        0      0        2 
  18  chr18_9443887     HPrz    T    G        0      0        2 
  18  chr18_9443887     ZBoe    T    G        0      0        2 
  18  chr18_9443887     ZGre    T    G        1      2        2 
  18  chr18_9443887     ZHar    T    G        0      0        2 
  18  chr18_9443887   Sample    T    G        0      0        2 
  18  chr18_9447164     AAsi    C    A        0      0        2 
  18  chr18_9447164     AKia    C    A        0      0        2 
  18  chr18_9447164     AOna    C    A        0      0        2 
  18  chr18_9447164     ASom    C    A        0      0        2 
  18  chr18_9447164     HCab    C    A        0      0        2 
  18  chr18_9447164     HPrz    C    A        0      0        2 
  18  chr18_9447164     ZBoe    C    A        1      2        2 
  18  chr18_9447164     ZGre    C    A        1      2        2 
  18  chr18_9447164     ZHar    C    A        1      2        2 
  18  chr18_9447164   Sample    C    A        0      0        2 
  18  chr18_9463020     AAsi    A    T        0      0        2 
  18  chr18_9463020     AKia    A    T        1      2        2 
  18  chr18_9463020     AOna    A    T        1      2        2 
  18  chr18_9463020     ASom    A    T        0      0        2 
  18  chr18_9463020     HCab    A    T        0      0        2 
  18  chr18_9463020     HPrz    A    T        0      0        2 
  18  chr18_9463020     ZBoe    A    T        0      0        2 
  18  chr18_9463020     ZGre    A    T        0      0        2 
  18  chr18_9463020     ZHar    A    T        0      0        2 
  18  chr18_9463020   Sample    A    T        0      0        2 
  18  chr18_9697041     AAsi    A    C        0      0        2 
  18  chr18_9697041     AKia    A    C        0      0        2 
  18  chr18_9697041     AOna    A    C        0      0        2 
  18  chr18_9697041     ASom    A    C        0      0        2 
  18  chr18_9697041     HCab    A    C        0      0        2 
  18  chr18_9697041     HPrz    A    C        0      0        2 
  18  chr18_9697041     ZBoe    A    C      0.5      1        2 
  18  chr18_9697041     ZGre    A    C        0      0        2 
  18  chr18_9697041     ZHar    A    C        0      0        2 
  18  chr18_9697041   Sample    A    C        0      0        2 
  18  chr18_9992430     AAsi    G    C        0      0        2 
  18  chr18_9992430     AKia    G    C        0      0        2 
  18  chr18_9992430     AOna    G    C        0      0        2 
  18  chr18_9992430     ASom    G    C        0      0        2 
  18  chr18_9992430     HCab    G    C        1      2        2 
  18  chr18_9992430     HPrz    G    C        1      2        2 
  18  chr18_9992430     ZBoe    G    C        0      0        2 
  18  chr18_9992430     ZGre    G    C        0      0        2 
  18  chr18_9992430     ZHar    G    C        0      0        2 
  18  chr18_9992430   Sample    G    C        0      0        2 
  18 chr18_10084713     AAsi    C    G        0      0        2 
  18 chr18_10084713     AKia    C    G        0      0        2 
  18 chr18_10084713     AOna    C    G        0      0        2 
  18 chr18_10084713     ASom    C    G        0      0        2 
  18 chr18_10084713     HCab    C    G        0      0        2 
  18 chr18_10084713     HPrz    C    G        0      0        2 
  18 chr18_10084713     ZBoe    C    G        0      0        2 
  18 chr18_10084713     ZGre    C    G        0      0        2 
  18 chr18_10084713     ZHar    C    G        1      2        2 
  18 chr18_10084713   Sample    C    G        0      0        2 
  18 chr18_10125573     AAsi    T    G        0      0        2 
  18 chr18_10125573     AKia    T    G        0      0        2 
  18 chr18_10125573     AOna    T    G        0      0        2 
  18 chr18_10125573     ASom    T    G        0      0        2 
  18 chr18_10125573     HCab    T    G        0      0        2 
  18 chr18_10125573     HPrz    T    G        0      0        2 
  18 chr18_10125573     ZBoe    T    G        0      0        2 
  18 chr18_10125573     ZGre    T    G      0.5      1        2 
  18 chr18_10125573     ZHar    T    G        0      0        2 
  18 chr18_10125573   Sample    T    G        0      0        2 
  18 chr18_10144017     AAsi    G    C        0      0        2 
  18 chr18_10144017     AKia    G    C        0      0        2 
  18 chr18_10144017     AOna    G    C        0      0        2 
  18 chr18_10144017     ASom    G    C        0      0        2 
  18 chr18_10144017     HCab    G    C        0      0        2 
  18 chr18_10144017     HPrz    G    C        0      0        2 
  18 chr18_10144017     ZBoe    G    C        0      0        2 
  18 chr18_10144017     ZGre    G    C        1      2        2 
  18 chr18_10144017     ZHar    G    C        0      0        2 
  18 chr18_10144017   Sample    G    C        0      0        2 
  18 chr18_10147123     AAsi    C    G        0      0        2 
  18 chr18_10147123     AKia    C    G        0      0        2 
  18 chr18_10147123     AOna    C    G        0      0        2 
  18 chr18_10147123     ASom    C    G        0      0        2 
  18 chr18_10147123     HCab    C    G        0      0        2 
  18 chr18_10147123     HPrz    C    G        0      0        2 
  18 chr18_10147123     ZBoe    C    G        0      0        2 
  18 chr18_10147123     ZGre    C    G      0.5      1        2 
  18 chr18_10147123     ZHar    C    G        0      0        2 
  18 chr18_10147123   Sample    C    G        0      0        2 
  18 chr18_10183362     AAsi    A    C        0      0        2 
  18 chr18_10183362     AKia    A    C        1      2        2 
  18 chr18_10183362     AOna    A    C        0      0        2 
  18 chr18_10183362     ASom    A    C        0      0        2 
  18 chr18_10183362     HCab    A    C        0      0        2 
  18 chr18_10183362     HPrz    A    C        0      0        2 
  18 chr18_10183362     ZBoe    A    C        0      0        2 
  18 chr18_10183362     ZGre    A    C        0      0        2 
  18 chr18_10183362     ZHar    A    C        0      0        2 
  18 chr18_10183362   Sample    A    C        0      0        2 
  18 chr18_10196366     AAsi    A    C        0      0        2 
  18 chr18_10196366     AKia    A    C        0      0        2 
  18 chr18_10196366     AOna    A    C        0      0        2 
  18 chr18_10196366     ASom    A    C      0.5      1        2 
  18 chr18_10196366     HCab    A    C        0      0        2 
  18 chr18_10196366     HPrz    A    C        0      0        2 
  18 chr18_10196366     ZBoe    A    C        0      0        2 
  18 chr18_10196366     ZGre    A    C        0      0        2 
  18 chr18_10196366     ZHar    A    C        0      0        2 
  18 chr18_10196366   Sample    A    C        0      0        2 
  18 chr18_10197548     AAsi    A    T        0      0        2 
  18 chr18_10197548     AKia    A    T        0      0        2 
  18 chr18_10197548     AOna    A    T        0      0        2 
  18 chr18_10197548     ASom    A    T        0      0        2 
  18 chr18_10197548     HCab    A    T        0      0        2 
  18 chr18_10197548     HPrz    A    T        0      0        2 
  18 chr18_10197548     ZBoe    A    T        1      2        2 
  18 chr18_10197548     ZGre    A    T        0      0        2 
  18 chr18_10197548     ZHar    A    T        0      0        2 
  18 chr18_10197548   Sample    A    T        0      0        2 
  18 chr18_10200475     AAsi    T    G        1      2        2 
  18 chr18_10200475     AKia    T    G        0      0        2 
  18 chr18_10200475     AOna    T    G        0      0        2 
  18 chr18_10200475     ASom    T    G        0      0        2 
  18 chr18_10200475     HCab    T    G        0      0        2 
  18 chr18_10200475     HPrz    T    G        0      0        2 
  18 chr18_10200475     ZBoe    T    G        0      0        2 
  18 chr18_10200475     ZGre    T    G        0      0        2 
  18 chr18_10200475     ZHar    T    G        0      0        2 
  18 chr18_10200475   Sample    T    G        0      0        2 
  18 chr18_10236856     AAsi    T    G        1      2        2 
  18 chr18_10236856     AKia    T    G        0      0        2 
  18 chr18_10236856     AOna    T    G        0      0        2 
  18 chr18_10236856     ASom    T    G      0.5      1        2 
  18 chr18_10236856     HCab    T    G        0      0        2 
  18 chr18_10236856     HPrz    T    G        0      0        2 
  18 chr18_10236856     ZBoe    T    G        0      0        2 
  18 chr18_10236856     ZGre    T    G        0      0        2 
  18 chr18_10236856     ZHar    T    G        0      0        2 
  18 chr18_10236856   Sample    T    G        1      2        2 
  18 chr18_10241345     AAsi    G    C        0      0        2 
  18 chr18_10241345     AKia    G    C        0      0        2 
  18 chr18_10241345     AOna    G    C        1      2        2 
  18 chr18_10241345     ASom    G    C        0      0        2 
  18 chr18_10241345     HCab    G    C        0      0        2 
  18 chr18_10241345     HPrz    G    C        0      0        2 
  18 chr18_10241345     ZBoe    G    C        0      0        2 
  18 chr18_10241345     ZGre    G    C        0      0        2 
  18 chr18_10241345     ZHar    G    C        0      0        2 
  18 chr18_10241345   Sample    G    C        0      0        2 
  18 chr18_10262538     AAsi    T    A        0      0        2 
  18 chr18_10262538     AKia    T    A        0      0        2 
  18 chr18_10262538     AOna    T    A        0      0        2 
  18 chr18_10262538     ASom    T    A        0      0        2 
  18 chr18_10262538     HCab    T    A        0      0        2 
  18 chr18_10262538     HPrz    T    A        1      2        2 
  18 chr18_10262538     ZBoe    T    A        0      0        2 
  18 chr18_10262538     ZGre    T    A        0      0        2 
  18 chr18_10262538     ZHar    T    A        0      0        2 
  18 chr18_10262538   Sample    T    A        0      0        2 
  18 chr18_10262563     AAsi    T    G        0      0        2 
  18 chr18_10262563     AKia    T    G        0      0        2 
  18 chr18_10262563     AOna    T    G        0      0        2 
  18 chr18_10262563     ASom    T    G        0      0        2 
  18 chr18_10262563     HCab    T    G        0      0        2 
  18 chr18_10262563     HPrz    T    G        0      0        2 
  18 chr18_10262563     ZBoe    T    G        1      2        2 
  18 chr18_10262563     ZGre    T    G        0      0        2 
  18 chr18_10262563     ZHar    T    G        0      0        2 
  18 chr18_10262563   Sample    T    G        0      0        2 
  18 chr18_10267522     AAsi    A    C        0      0        2 
  18 chr18_10267522     AKia    A    C        0      0        2 
  18 chr18_10267522     AOna    A    C        0      0        2 
  18 chr18_10267522     ASom    A    C        0      0        2 
  18 chr18_10267522     HCab    A    C        0      0        2 
  18 chr18_10267522     HPrz    A    C        0      0        2 
  18 chr18_10267522     ZBoe    A    C        0      0        2 
  18 chr18_10267522     ZGre    A    C        1      2        2 
  18 chr18_10267522     ZHar    A    C        0      0        2 
  18 chr18_10267522   Sample    A    C        0      0        2 
  18 chr18_10294869     AAsi    G    C        0      0        2 
  18 chr18_10294869     AKia    G    C        0      0        2 
  18 chr18_10294869     AOna    G    C        0      0        2 
  18 chr18_10294869     ASom    G    C        0      0        2 
  18 chr18_10294869     HCab    G    C        0      0        2 
  18 chr18_10294869     HPrz    G    C        0      0        2 
  18 chr18_10294869     ZBoe    G    C        0      0        2 
  18 chr18_10294869     ZGre    G    C      0.5      1        2 
  18 chr18_10294869     ZHar    G    C        0      0        2 
  18 chr18_10294869   Sample    G    C        0      0        2 
  18 chr18_10301223     AAsi    C    G        0      0        2 
  18 chr18_10301223     AKia    C    G        0      0        2 
  18 chr18_10301223     AOna    C    G        0      0        2 
  18 chr18_10301223     ASom    C    G        0      0        2 
  18 chr18_10301223     HCab    C    G        0      0        2 
  18 chr18_10301223     HPrz    C    G        1      2        2 
  18 chr18_10301223     ZBoe    C    G        0      0        2 
  18 chr18_10301223     ZGre    C    G        0      0        2 
  18 chr18_10301223     ZHar    C    G        0      0        2 
  18 chr18_10301223   Sample    C    G        0      0        2 
  18 chr18_10312358     AAsi    A    C        0      0        2 
  18 chr18_10312358     AKia    A    C        0      0        2 
  18 chr18_10312358     AOna    A    C        0      0        2 
  18 chr18_10312358     ASom    A    C        0      0        2 
  18 chr18_10312358     HCab    A    C        1      2        2 
  18 chr18_10312358     HPrz    A    C        1      2        2 
  18 chr18_10312358     ZBoe    A    C        0      0        2 
  18 chr18_10312358     ZGre    A    C        0      0        2 
  18 chr18_10312358     ZHar    A    C        0      0        2 
  18 chr18_10312358   Sample    A    C        0      0        2 
  18 chr18_10328196     AAsi    T    G        0      0        2 
  18 chr18_10328196     AKia    T    G        0      0        2 
  18 chr18_10328196     AOna    T    G        0      0        2 
  18 chr18_10328196     ASom    T    G        0      0        2 
  18 chr18_10328196     HCab    T    G        1      2        2 
  18 chr18_10328196     HPrz    T    G        1      2        2 
  18 chr18_10328196     ZBoe    T    G        0      0        2 
  18 chr18_10328196     ZGre    T    G        0      0        2 
  18 chr18_10328196     ZHar    T    G        0      0        2 
  18 chr18_10328196   Sample    T    G        0      0        2 
  18 chr18_10335787     AAsi    C    A        1      2        2 
  18 chr18_10335787     AKia    C    A        0      0        2 
  18 chr18_10335787     AOna    C    A        0      0        2 
  18 chr18_10335787     ASom    C    A        0      0        2 
  18 chr18_10335787     HCab    C    A        0      0        2 
  18 chr18_10335787     HPrz    C    A        0      0        2 
  18 chr18_10335787     ZBoe    C    A        0      0        2 
  18 chr18_10335787     ZGre    C    A        0      0        2 
  18 chr18_10335787     ZHar    C    A        0      0        2 
  18 chr18_10335787   Sample    C    A        1      2        2 
  18 chr18_10341972     AAsi    A    C        1      2        2 
  18 chr18_10341972     AKia    A    C        0      0        2 
  18 chr18_10341972     AOna    A    C        0      0        2 
  18 chr18_10341972     ASom    A    C      0.5      1        2 
  18 chr18_10341972     HCab    A    C        0      0        2 
  18 chr18_10341972     HPrz    A    C        0      0        2 
  18 chr18_10341972     ZBoe    A    C        0      0        2 
  18 chr18_10341972     ZGre    A    C        0      0        2 
  18 chr18_10341972     ZHar    A    C        0      0        2 
  18 chr18_10341972   Sample    A    C        1      2        2 
  18 chr18_10360346     AAsi    T    A        0      0        2 
  18 chr18_10360346     AKia    T    A        0      0        2 
  18 chr18_10360346     AOna    T    A        0      0        2 
  18 chr18_10360346     ASom    T    A        1      2        2 
  18 chr18_10360346     HCab    T    A        0      0        2 
  18 chr18_10360346     HPrz    T    A        0      0        2 
  18 chr18_10360346     ZBoe    T    A        0      0        2 
  18 chr18_10360346     ZGre    T    A        0      0        2 
  18 chr18_10360346     ZHar    T    A        0      0        2 
  18 chr18_10360346   Sample    T    A        0      0        2 
  18 chr18_10369396     AAsi    A    C        0      0        2 
  18 chr18_10369396     AKia    A    C        0      0        2 
  18 chr18_10369396     AOna    A    C        0      0        2 
  18 chr18_10369396     ASom    A    C        0      0        2 
  18 chr18_10369396     HCab    A    C        0      0        2 
  18 chr18_10369396     HPrz    A    C        0      0        2 
  18 chr18_10369396     ZBoe    A    C      0.5      1        2 
  18 chr18_10369396     ZGre    A    C        0      0        2 
  18 chr18_10369396     ZHar    A    C        0      0        2 
  18 chr18_10369396   Sample    A    C        0      0        2 
  18 chr18_10378759     AAsi    T    G        0      0        2 
  18 chr18_10378759     AKia    T    G        0      0        2 
  18 chr18_10378759     AOna    T    G        0      0        2 
  18 chr18_10378759     ASom    T    G        0      0        2 
  18 chr18_10378759     HCab    T    G        1      2        2 
  18 chr18_10378759     HPrz    T    G        1      2        2 
  18 chr18_10378759     ZBoe    T    G        0      0        2 
  18 chr18_10378759     ZGre    T    G        0      0        2 
  18 chr18_10378759     ZHar    T    G        0      0        2 
  18 chr18_10378759   Sample    T    G        0      0        2 
  18 chr18_10378860     AAsi    C    G        0      0        2 
  18 chr18_10378860     AKia    C    G        0      0        2 
  18 chr18_10378860     AOna    C    G        0      0        2 
  18 chr18_10378860     ASom    C    G        0      0        2 
  18 chr18_10378860     HCab    C    G        0      0        2 
  18 chr18_10378860     HPrz    C    G        0      0        2 
  18 chr18_10378860     ZBoe    C    G        0      0        2 
  18 chr18_10378860     ZGre    C    G        0      0        2 
  18 chr18_10378860     ZHar    C    G      0.5      1        2 
  18 chr18_10378860   Sample    C    G        0      0        2 
  18 chr18_10382699     AAsi    C    G        0      0        2 
  18 chr18_10382699     AKia    C    G        0      0        2 
  18 chr18_10382699     AOna    C    G        0      0        2 
  18 chr18_10382699     ASom    C    G        0      0        2 
  18 chr18_10382699     HCab    C    G      0.5      1        2 
  18 chr18_10382699     HPrz    C    G        0      0        2 
  18 chr18_10382699     ZBoe    C    G        0      0        2 
  18 chr18_10382699     ZGre    C    G        0      0        2 
  18 chr18_10382699     ZHar    C    G        0      0        2 
  18 chr18_10382699   Sample    C    G        0      0        2 
  18 chr18_10392744     AAsi    C    G        0      0        2 
  18 chr18_10392744     AKia    C    G        0      0        2 
  18 chr18_10392744     AOna    C    G        0      0        2 
  18 chr18_10392744     ASom    C    G        0      0        2 
  18 chr18_10392744     HCab    C    G        1      2        2 
  18 chr18_10392744     HPrz    C    G        1      2        2 
  18 chr18_10392744     ZBoe    C    G        0      0        2 
  18 chr18_10392744     ZGre    C    G        0      0        2 
  18 chr18_10392744     ZHar    C    G        0      0        2 
  18 chr18_10392744   Sample    C    G        0      0        2 
  18 chr18_10405175     AAsi    G    C        0      0        2 
  18 chr18_10405175     AKia    G    C        0      0        2 
  18 chr18_10405175     AOna    G    C        0      0        2 
  18 chr18_10405175     ASom    G    C        0      0        2 
  18 chr18_10405175     HCab    G    C        1      2        2 
  18 chr18_10405175     HPrz    G    C        1      2        2 
  18 chr18_10405175     ZBoe    G    C        0      0        2 
  18 chr18_10405175     ZGre    G    C        0      0        2 
  18 chr18_10405175     ZHar    G    C        0      0        2 
  18 chr18_10405175   Sample    G    C        0      0        2 
  18 chr18_10412130     AAsi    G    T        0      0        2 
  18 chr18_10412130     AKia    G    T        0      0        2 
  18 chr18_10412130     AOna    G    T        0      0        2 
  18 chr18_10412130     ASom    G    T        0      0        2 
  18 chr18_10412130     HCab    G    T        1      2        2 
  18 chr18_10412130     HPrz    G    T        1      2        2 
  18 chr18_10412130     ZBoe    G    T        0      0        2 
  18 chr18_10412130     ZGre    G    T        0      0        2 
  18 chr18_10412130     ZHar    G    T        0      0        2 
  18 chr18_10412130   Sample    G    T        0      0        2 
  18 chr18_10445444     AAsi    G    C        0      0        2 
  18 chr18_10445444     AKia    G    C        0      0        2 
  18 chr18_10445444     AOna    G    C        1      2        2 
  18 chr18_10445444     ASom    G    C        0      0        2 
  18 chr18_10445444     HCab    G    C        0      0        2 
  18 chr18_10445444     HPrz    G    C        0      0        2 
  18 chr18_10445444     ZBoe    G    C        0      0        2 
  18 chr18_10445444     ZGre    G    C        0      0        2 
  18 chr18_10445444     ZHar    G    C        0      0        2 
  18 chr18_10445444   Sample    G    C        0      0        2 
  18 chr18_10449276     AAsi    T    G        0      0        2 
  18 chr18_10449276     AKia    T    G        0      0        2 
  18 chr18_10449276     AOna    T    G        0      0        2 
  18 chr18_10449276     ASom    T    G        0      0        2 
  18 chr18_10449276     HCab    T    G        0      0        2 
  18 chr18_10449276     HPrz    T    G        0      0        2 
  18 chr18_10449276     ZBoe    T    G      0.5      1        2 
  18 chr18_10449276     ZGre    T    G        0      0        2 
  18 chr18_10449276     ZHar    T    G        0      0        2 
  18 chr18_10449276   Sample    T    G        0      0        2 
  18 chr18_10487287     AAsi    A    C        0      0        2 
  18 chr18_10487287     AKia    A    C        0      0        2 
  18 chr18_10487287     AOna    A    C        0      0        2 
  18 chr18_10487287     ASom    A    C        0      0        2 
  18 chr18_10487287     HCab    A    C        0      0        2 
  18 chr18_10487287     HPrz    A    C        1      2        2 
  18 chr18_10487287     ZBoe    A    C        0      0        2 
  18 chr18_10487287     ZGre    A    C        0      0        2 
  18 chr18_10487287     ZHar    A    C        0      0        2 
  18 chr18_10487287   Sample    A    C        0      0        2 
  18 chr18_10495877     AAsi    C    G        0      0        2 
  18 chr18_10495877     AKia    C    G        0      0        2 
  18 chr18_10495877     AOna    C    G        0      0        2 
  18 chr18_10495877     ASom    C    G        0      0        2 
  18 chr18_10495877     HCab    C    G        0      0        2 
  18 chr18_10495877     HPrz    C    G        0      0        2 
  18 chr18_10495877     ZBoe    C    G      0.5      1        2 
  18 chr18_10495877     ZGre    C    G        0      0        2 
  18 chr18_10495877     ZHar    C    G        0      0        2 
  18 chr18_10495877   Sample    C    G        0      0        2 
  18 chr18_10503053     AAsi    T    G        0      0        2 
  18 chr18_10503053     AKia    T    G        0      0        2 
  18 chr18_10503053     AOna    T    G        0      0        2 
  18 chr18_10503053     ASom    T    G        0      0        2 
  18 chr18_10503053     HCab    T    G        0      0        2 
  18 chr18_10503053     HPrz    T    G        0      0        2 
  18 chr18_10503053     ZBoe    T    G        0      0        2 
  18 chr18_10503053     ZGre    T    G        0      0        2 
  18 chr18_10503053     ZHar    T    G      0.5      1        2 
  18 chr18_10503053   Sample    T    G        0      0        2 
  18 chr18_10532005     AAsi    T    G        0      0        2 
  18 chr18_10532005     AKia    T    G        0      0        2 
  18 chr18_10532005     AOna    T    G        1      2        2 
  18 chr18_10532005     ASom    T    G        0      0        2 
  18 chr18_10532005     HCab    T    G        0      0        2 
  18 chr18_10532005     HPrz    T    G        0      0        2 
  18 chr18_10532005     ZBoe    T    G        0      0        2 
  18 chr18_10532005     ZGre    T    G        0      0        2 
  18 chr18_10532005     ZHar    T    G        0      0        2 
  18 chr18_10532005   Sample    T    G        0      0        2 
  18 chr18_10543778     AAsi    T    A        0      0        2 
  18 chr18_10543778     AKia    T    A        0      0        2 
  18 chr18_10543778     AOna    T    A        0      0        2 
  18 chr18_10543778     ASom    T    A        0      0        2 
  18 chr18_10543778     HCab    T    A        0      0        2 
  18 chr18_10543778     HPrz    T    A        0      0        2 
  18 chr18_10543778     ZBoe    T    A      0.5      1        2 
  18 chr18_10543778     ZGre    T    A        0      0        2 
  18 chr18_10543778     ZHar    T    A        0      0        2 
  18 chr18_10543778   Sample    T    A        0      0        2 
  18 chr18_10569515     AAsi    G    C        0      0        2 
  18 chr18_10569515     AKia    G    C        0      0        2 
  18 chr18_10569515     AOna    G    C        0      0        2 
  18 chr18_10569515     ASom    G    C        0      0        2 
  18 chr18_10569515     HCab    G    C        0      0        2 
  18 chr18_10569515     HPrz    G    C        0      0        2 
  18 chr18_10569515     ZBoe    G    C      0.5      1        2 
  18 chr18_10569515     ZGre    G    C        0      0        2 
  18 chr18_10569515     ZHar    G    C        0      0        2 
  18 chr18_10569515   Sample    G    C        0      0        2 
  18 chr18_10587547     AAsi    T    G        0      0        2 
  18 chr18_10587547     AKia    T    G        0      0        2 
  18 chr18_10587547     AOna    T    G        0      0        2 
  18 chr18_10587547     ASom    T    G        0      0        2 
  18 chr18_10587547     HCab    T    G        1      2        2 
  18 chr18_10587547     HPrz    T    G        1      2        2 
  18 chr18_10587547     ZBoe    T    G        0      0        2 
  18 chr18_10587547     ZGre    T    G        0      0        2 
  18 chr18_10587547     ZHar    T    G        0      0        2 
  18 chr18_10587547   Sample    T    G        0      0        2 
  18 chr18_10601614     AAsi    A    C        0      0        2 
  18 chr18_10601614     AKia    A    C        0      0        2 
  18 chr18_10601614     AOna    A    C        0      0        2 
  18 chr18_10601614     ASom    A    C        0      0        2 
  18 chr18_10601614     HCab    A    C        0      0        2 
  18 chr18_10601614     HPrz    A    C        0      0        2 
  18 chr18_10601614     ZBoe    A    C        0      0        2 
  18 chr18_10601614     ZGre    A    C      0.5      1        2 
  18 chr18_10601614     ZHar    A    C        0      0        2 
  18 chr18_10601614   Sample    A    C        0      0        2 
  18 chr18_10615286     AAsi    T    G        0      0        2 
  18 chr18_10615286     AKia    T    G        0      0        2 
  18 chr18_10615286     AOna    T    G        0      0        2 
  18 chr18_10615286     ASom    T    G        0      0        2 
  18 chr18_10615286     HCab    T    G        0      0        2 
  18 chr18_10615286     HPrz    T    G        0      0        2 
  18 chr18_10615286     ZBoe    T    G        0      0        2 
  18 chr18_10615286     ZGre    T    G        0      0        2 
  18 chr18_10615286     ZHar    T    G        1      2        2 
  18 chr18_10615286   Sample    T    G        0      0        2 
  18 chr18_10616375     AAsi    T    G        0      0        2 
  18 chr18_10616375     AKia    T    G        1      2        2 
  18 chr18_10616375     AOna    T    G        1      2        2 
  18 chr18_10616375     ASom    T    G        0      0        2 
  18 chr18_10616375     HCab    T    G        0      0        2 
  18 chr18_10616375     HPrz    T    G        0      0        2 
  18 chr18_10616375     ZBoe    T    G        0      0        2 
  18 chr18_10616375     ZGre    T    G        0      0        2 
  18 chr18_10616375     ZHar    T    G        0      0        2 
  18 chr18_10616375   Sample    T    G        0      0        2 
  18 chr18_10627589     AAsi    C    G        0      0        2 
  18 chr18_10627589     AKia    C    G        0      0        2 
  18 chr18_10627589     AOna    C    G        0      0        2 
  18 chr18_10627589     ASom    C    G        0      0        2 
  18 chr18_10627589     HCab    C    G        1      2        2 
  18 chr18_10627589     HPrz    C    G        1      2        2 
  18 chr18_10627589     ZBoe    C    G        0      0        2 
  18 chr18_10627589     ZGre    C    G        0      0        2 
  18 chr18_10627589     ZHar    C    G        0      0        2 
  18 chr18_10627589   Sample    C    G        0      0        2 
  18 chr18_10627751     AAsi    A    C        0      0        2 
  18 chr18_10627751     AKia    A    C        0      0        2 
  18 chr18_10627751     AOna    A    C        0      0        2 
  18 chr18_10627751     ASom    A    C        0      0        2 
  18 chr18_10627751     HCab    A    C        0      0        2 
  18 chr18_10627751     HPrz    A    C        0      0        2 
  18 chr18_10627751     ZBoe    A    C        0      0        2 
  18 chr18_10627751     ZGre    A    C        1      2        2 
  18 chr18_10627751     ZHar    A    C        0      0        2 
  18 chr18_10627751   Sample    A    C        0      0        2 
  18 chr18_10634534     AAsi    A    C        0      0        2 
  18 chr18_10634534     AKia    A    C        0      0        2 
  18 chr18_10634534     AOna    A    C        1      2        2 
  18 chr18_10634534     ASom    A    C        0      0        2 
  18 chr18_10634534     HCab    A    C        0      0        2 
  18 chr18_10634534     HPrz    A    C        0      0        2 
  18 chr18_10634534     ZBoe    A    C        0      0        2 
  18 chr18_10634534     ZGre    A    C        0      0        2 
  18 chr18_10634534     ZHar    A    C        0      0        2 
  18 chr18_10634534   Sample    A    C        0      0        2 
  18 chr18_10647479     AAsi    T    G        0      0        2 
  18 chr18_10647479     AKia    T    G        0      0        2 
  18 chr18_10647479     AOna    T    G        0      0        2 
  18 chr18_10647479     ASom    T    G        0      0        2 
  18 chr18_10647479     HCab    T    G        0      0        2 
  18 chr18_10647479     HPrz    T    G        0      0        2 
  18 chr18_10647479     ZBoe    T    G        1      2        2 
  18 chr18_10647479     ZGre    T    G        0      0        2 
  18 chr18_10647479     ZHar    T    G        0      0        2 
  18 chr18_10647479   Sample    T    G        0      0        2 
  18 chr18_10668974     AAsi    T    A        0      0        2 
  18 chr18_10668974     AKia    T    A        0      0        2 
  18 chr18_10668974     AOna    T    A        0      0        2 
  18 chr18_10668974     ASom    T    A        0      0        2 
  18 chr18_10668974     HCab    T    A        1      2        2 
  18 chr18_10668974     HPrz    T    A        1      2        2 
  18 chr18_10668974     ZBoe    T    A        0      0        2 
  18 chr18_10668974     ZGre    T    A        0      0        2 
  18 chr18_10668974     ZHar    T    A        0      0        2 
  18 chr18_10668974   Sample    T    A        0      0        2 
  18 chr18_10669190     AAsi    A    C        1      2        2 
  18 chr18_10669190     AKia    A    C        0      0        2 
  18 chr18_10669190     AOna    A    C        0      0        2 
  18 chr18_10669190     ASom    A    C        1      2        2 
  18 chr18_10669190     HCab    A    C        0      0        2 
  18 chr18_10669190     HPrz    A    C        0      0        2 
  18 chr18_10669190     ZBoe    A    C        0      0        2 
  18 chr18_10669190     ZGre    A    C        0      0        2 
  18 chr18_10669190     ZHar    A    C        0      0        2 
  18 chr18_10669190   Sample    A    C        1      2        2 
  18 chr18_10688662     AAsi    T    A        0      0        2 
  18 chr18_10688662     AKia    T    A        0      0        2 
  18 chr18_10688662     AOna    T    A        0      0        2 
  18 chr18_10688662     ASom    T    A        0      0        2 
  18 chr18_10688662     HCab    T    A        0      0        2 
  18 chr18_10688662     HPrz    T    A        0      0        2 
  18 chr18_10688662     ZBoe    T    A        0      0        2 
  18 chr18_10688662     ZGre    T    A        0      0        2 
  18 chr18_10688662     ZHar    T    A        1      2        2 
  18 chr18_10688662   Sample    T    A        0      0        2 
  18 chr18_10703960     AAsi    A    C        0      0        2 
  18 chr18_10703960     AKia    A    C        0      0        2 
  18 chr18_10703960     AOna    A    C        0      0        2 
  18 chr18_10703960     ASom    A    C        0      0        2 
  18 chr18_10703960     HCab    A    C        0      0        2 
  18 chr18_10703960     HPrz    A    C        0      0        2 
  18 chr18_10703960     ZBoe    A    C      0.5      1        2 
  18 chr18_10703960     ZGre    A    C        0      0        2 
  18 chr18_10703960     ZHar    A    C        0      0        2 
  18 chr18_10703960   Sample    A    C        0      0        2 
  18 chr18_10706174     AAsi    G    C        0      0        2 
  18 chr18_10706174     AKia    G    C        0      0        2 
  18 chr18_10706174     AOna    G    C        0      0        2 
  18 chr18_10706174     ASom    G    C        0      0        2 
  18 chr18_10706174     HCab    G    C        1      2        2 
  18 chr18_10706174     HPrz    G    C        1      2        2 
  18 chr18_10706174     ZBoe    G    C        0      0        2 
  18 chr18_10706174     ZGre    G    C        0      0        2 
  18 chr18_10706174     ZHar    G    C        0      0        2 
  18 chr18_10706174   Sample    G    C        0      0        2 
  18 chr18_10723859     AAsi    A    T        0      0        2 
  18 chr18_10723859     AKia    A    T        0      0        2 
  18 chr18_10723859     AOna    A    T        0      0        2 
  18 chr18_10723859     ASom    A    T        0      0        2 
  18 chr18_10723859     HCab    A    T        0      0        2 
  18 chr18_10723859     HPrz    A    T        0      0        2 
  18 chr18_10723859     ZBoe    A    T        0      0        2 
  18 chr18_10723859     ZGre    A    T        0      0        2 
  18 chr18_10723859     ZHar    A    T        1      2        2 
  18 chr18_10723859   Sample    A    T        0      0        2 
  18 chr18_10750122     AAsi    C    G        0      0        2 
  18 chr18_10750122     AKia    C    G        0      0        2 
  18 chr18_10750122     AOna    C    G        0      0        2 
  18 chr18_10750122     ASom    C    G        0      0        2 
  18 chr18_10750122     HCab    C    G        1      2        2 
  18 chr18_10750122     HPrz    C    G        1      2        2 
  18 chr18_10750122     ZBoe    C    G        0      0        2 
  18 chr18_10750122     ZGre    C    G        0      0        2 
  18 chr18_10750122     ZHar    C    G        0      0        2 
  18 chr18_10750122   Sample    C    G        0      0        2 
  18 chr18_10755511     AAsi    G    C        0      0        2 
  18 chr18_10755511     AKia    G    C        0      0        2 
  18 chr18_10755511     AOna    G    C        0      0        2 
  18 chr18_10755511     ASom    G    C        0      0        2 
  18 chr18_10755511     HCab    G    C        0      0        2 
  18 chr18_10755511     HPrz    G    C        0      0        2 
  18 chr18_10755511     ZBoe    G    C        0      0        2 
  18 chr18_10755511     ZGre    G    C      0.5      1        2 
  18 chr18_10755511     ZHar    G    C        0      0        2 
  18 chr18_10755511   Sample    G    C        0      0        2 
  18 chr18_10771522     AAsi    G    C        0      0        2 
  18 chr18_10771522     AKia    G    C        0      0        2 
  18 chr18_10771522     AOna    G    C        0      0        2 
  18 chr18_10771522     ASom    G    C        0      0        2 
  18 chr18_10771522     HCab    G    C        1      2        2 
  18 chr18_10771522     HPrz    G    C        1      2        2 
  18 chr18_10771522     ZBoe    G    C        0      0        2 
  18 chr18_10771522     ZGre    G    C        0      0        2 
  18 chr18_10771522     ZHar    G    C        0      0        2 
  18 chr18_10771522   Sample    G    C        0      0        2 
  18 chr18_10772754     AAsi    G    T        0      0        2 
  18 chr18_10772754     AKia    G    T        0      0        2 
  18 chr18_10772754     AOna    G    T        0      0        2 
  18 chr18_10772754     ASom    G    T        0      0        2 
  18 chr18_10772754     HCab    G    T        1      2        2 
  18 chr18_10772754     HPrz    G    T        0      0        2 
  18 chr18_10772754     ZBoe    G    T        0      0        2 
  18 chr18_10772754     ZGre    G    T        0      0        2 
  18 chr18_10772754     ZHar    G    T        0      0        2 
  18 chr18_10772754   Sample    G    T        0      0        2 
  18 chr18_10773315     AAsi    C    G        0      0        2 
  18 chr18_10773315     AKia    C    G        0      0        2 
  18 chr18_10773315     AOna    C    G        0      0        2 
  18 chr18_10773315     ASom    C    G        0      0        2 
  18 chr18_10773315     HCab    C    G        1      2        2 
  18 chr18_10773315     HPrz    C    G        1      2        2 
  18 chr18_10773315     ZBoe    C    G        0      0        2 
  18 chr18_10773315     ZGre    C    G        0      0        2 
  18 chr18_10773315     ZHar    C    G        0      0        2 
  18 chr18_10773315   Sample    C    G        0      0        2 
  18 chr18_10785654     AAsi    A    C        0      0        2 
  18 chr18_10785654     AKia    A    C        1      2        2 
  18 chr18_10785654     AOna    A    C        0      0        2 
  18 chr18_10785654     ASom    A    C        0      0        2 
  18 chr18_10785654     HCab    A    C        0      0        2 
  18 chr18_10785654     HPrz    A    C        0      0        2 
  18 chr18_10785654     ZBoe    A    C        0      0        2 
  18 chr18_10785654     ZGre    A    C        0      0        2 
  18 chr18_10785654     ZHar    A    C        0      0        2 
  18 chr18_10785654   Sample    A    C        0      0        2 
  18 chr18_10788687     AAsi    C    G        0      0        2 
  18 chr18_10788687     AKia    C    G        0      0        2 
  18 chr18_10788687     AOna    C    G        0      0        2 
  18 chr18_10788687     ASom    C    G        0      0        2 
  18 chr18_10788687     HCab    C    G        0      0        2 
  18 chr18_10788687     HPrz    C    G        0      0        2 
  18 chr18_10788687     ZBoe    C    G        0      0        2 
  18 chr18_10788687     ZGre    C    G        1      2        2 
  18 chr18_10788687     ZHar    C    G        0      0        2 
  18 chr18_10788687   Sample    C    G        0      0        2 
  18 chr18_10820597     AAsi    G    T        0      0        2 
  18 chr18_10820597     AKia    G    T        0      0        2 
  18 chr18_10820597     AOna    G    T        0      0        2 
  18 chr18_10820597     ASom    G    T        0      0        2 
  18 chr18_10820597     HCab    G    T        1      2        2 
  18 chr18_10820597     HPrz    G    T        1      2        2 
  18 chr18_10820597     ZBoe    G    T        0      0        2 
  18 chr18_10820597     ZGre    G    T        0      0        2 
  18 chr18_10820597     ZHar    G    T        0      0        2 
  18 chr18_10820597   Sample    G    T        0      0        2 
  18 chr18_10878294     AAsi    T    A        0      0        2 
  18 chr18_10878294     AKia    T    A        0      0        2 
  18 chr18_10878294     AOna    T    A        0      0        2 
  18 chr18_10878294     ASom    T    A        0      0        2 
  18 chr18_10878294     HCab    T    A        0      0        2 
  18 chr18_10878294     HPrz    T    A        0      0        2 
  18 chr18_10878294     ZBoe    T    A        1      2        2 
  18 chr18_10878294     ZGre    T    A        0      0        2 
  18 chr18_10878294     ZHar    T    A        1      2        2 
  18 chr18_10878294   Sample    T    A        0      0        2 
  18 chr18_10884167     AAsi    G    C        0      0        2 
  18 chr18_10884167     AKia    G    C        1      2        2 
  18 chr18_10884167     AOna    G    C        1      2        2 
  18 chr18_10884167     ASom    G    C        0      0        2 
  18 chr18_10884167     HCab    G    C        0      0        2 
  18 chr18_10884167     HPrz    G    C        0      0        2 
  18 chr18_10884167     ZBoe    G    C        0      0        2 
  18 chr18_10884167     ZGre    G    C        0      0        2 
  18 chr18_10884167     ZHar    G    C        0      0        2 
  18 chr18_10884167   Sample    G    C        0      0        2 
  18 chr18_10891309     AAsi    G    T        0      0        2 
  18 chr18_10891309     AKia    G    T        0      0        2 
  18 chr18_10891309     AOna    G    T        0      0        2 
  18 chr18_10891309     ASom    G    T        0      0        2 
  18 chr18_10891309     HCab    G    T        1      2        2 
  18 chr18_10891309     HPrz    G    T        1      2        2 
  18 chr18_10891309     ZBoe    G    T        0      0        2 
  18 chr18_10891309     ZGre    G    T        0      0        2 
  18 chr18_10891309     ZHar    G    T        0      0        2 
  18 chr18_10891309   Sample    G    T        0      0        2 
  18 chr18_10892459     AAsi    C    G        0      0        2 
  18 chr18_10892459     AKia    C    G        0      0        2 
  18 chr18_10892459     AOna    C    G        0      0        2 
  18 chr18_10892459     ASom    C    G        0      0        2 
  18 chr18_10892459     HCab    C    G      0.5      1        2 
  18 chr18_10892459     HPrz    C    G        0      0        2 
  18 chr18_10892459     ZBoe    C    G        0      0        2 
  18 chr18_10892459     ZGre    C    G        0      0        2 
  18 chr18_10892459     ZHar    C    G        0      0        2 
  18 chr18_10892459   Sample    C    G        0      0        2 
  18 chr18_10893117     AAsi    C    A        0      0        2 
  18 chr18_10893117     AKia    C    A        0      0        2 
  18 chr18_10893117     AOna    C    A        1      2        2 
  18 chr18_10893117     ASom    C    A        0      0        2 
  18 chr18_10893117     HCab    C    A        0      0        2 
  18 chr18_10893117     HPrz    C    A        0      0        2 
  18 chr18_10893117     ZBoe    C    A        0      0        2 
  18 chr18_10893117     ZGre    C    A        0      0        2 
  18 chr18_10893117     ZHar    C    A        0      0        2 
  18 chr18_10893117   Sample    C    A        0      0        2 
  18 chr18_10908637     AAsi    T    A        0      0        2 
  18 chr18_10908637     AKia    T    A        0      0        2 
  18 chr18_10908637     AOna    T    A        0      0        2 
  18 chr18_10908637     ASom    T    A        0      0        2 
  18 chr18_10908637     HCab    T    A        1      2        2 
  18 chr18_10908637     HPrz    T    A        1      2        2 
  18 chr18_10908637     ZBoe    T    A        0      0        2 
  18 chr18_10908637     ZGre    T    A        0      0        2 
  18 chr18_10908637     ZHar    T    A        0      0        2 
  18 chr18_10908637   Sample    T    A        0      0        2 
  18 chr18_10940594     AAsi    G    C        0      0        2 
  18 chr18_10940594     AKia    G    C        1      2        2 
  18 chr18_10940594     AOna    G    C        1      2        2 
  18 chr18_10940594     ASom    G    C        0      0        2 
  18 chr18_10940594     HCab    G    C        0      0        2 
  18 chr18_10940594     HPrz    G    C        0      0        2 
  18 chr18_10940594     ZBoe    G    C        0      0        2 
  18 chr18_10940594     ZGre    G    C        0      0        2 
  18 chr18_10940594     ZHar    G    C        0      0        2 
  18 chr18_10940594   Sample    G    C        0      0        2 
  18 chr18_11042008     AAsi    T    A        0      0        2 
  18 chr18_11042008     AKia    T    A        0      0        2 
  18 chr18_11042008     AOna    T    A        0      0        2 
  18 chr18_11042008     ASom    T    A        0      0        2 
  18 chr18_11042008     HCab    T    A        0      0        2 
  18 chr18_11042008     HPrz    T    A        0      0        2 
  18 chr18_11042008     ZBoe    T    A        0      0        2 
  18 chr18_11042008     ZGre    T    A        0      0        2 
  18 chr18_11042008     ZHar    T    A        1      2        2 
  18 chr18_11042008   Sample    T    A        0      0        2 
  18 chr18_11050060     AAsi    A    C        0      0        2 
  18 chr18_11050060     AKia    A    C        0      0        2 
  18 chr18_11050060     AOna    A    C        0      0        2 
  18 chr18_11050060     ASom    A    C        0      0        2 
  18 chr18_11050060     HCab    A    C        1      2        2 
  18 chr18_11050060     HPrz    A    C        1      2        2 
  18 chr18_11050060     ZBoe    A    C        0      0        2 
  18 chr18_11050060     ZGre    A    C        0      0        2 
  18 chr18_11050060     ZHar    A    C        0      0        2 
  18 chr18_11050060   Sample    A    C        0      0        2 
  18 chr18_11077159     AAsi    A    C        0      0        2 
  18 chr18_11077159     AKia    A    C        0      0        2 
  18 chr18_11077159     AOna    A    C        0      0        2 
  18 chr18_11077159     ASom    A    C        0      0        2 
  18 chr18_11077159     HCab    A    C        1      2        2 
  18 chr18_11077159     HPrz    A    C        1      2        2 
  18 chr18_11077159     ZBoe    A    C        0      0        2 
  18 chr18_11077159     ZGre    A    C        0      0        2 
  18 chr18_11077159     ZHar    A    C        0      0        2 
  18 chr18_11077159   Sample    A    C        0      0        2 
  18 chr18_11077535     AAsi    G    T        0      0        2 
  18 chr18_11077535     AKia    G    T        1      2        2 
  18 chr18_11077535     AOna    G    T        1      2        2 
  18 chr18_11077535     ASom    G    T        0      0        2 
  18 chr18_11077535     HCab    G    T        0      0        2 
  18 chr18_11077535     HPrz    G    T        0      0        2 
  18 chr18_11077535     ZBoe    G    T        0      0        2 
  18 chr18_11077535     ZGre    G    T        0      0        2 
  18 chr18_11077535     ZHar    G    T        0      0        2 
  18 chr18_11077535   Sample    G    T        0      0        2 
  18 chr18_11109970     AAsi    T    A        0      0        2 
  18 chr18_11109970     AKia    T    A        0      0        2 
  18 chr18_11109970     AOna    T    A        0      0        2 
  18 chr18_11109970     ASom    T    A        0      0        2 
  18 chr18_11109970     HCab    T    A        0      0        2 
  18 chr18_11109970     HPrz    T    A        0      0        2 
  18 chr18_11109970     ZBoe    T    A        0      0        2 
  18 chr18_11109970     ZGre    T    A        1      2        2 
  18 chr18_11109970     ZHar    T    A        0      0        2 
  18 chr18_11109970   Sample    T    A        0      0        2 
  18 chr18_11142108     AAsi    G    T        0      0        2 
  18 chr18_11142108     AKia    G    T        0      0        2 
  18 chr18_11142108     AOna    G    T        0      0        2 
  18 chr18_11142108     ASom    G    T        0      0        2 
  18 chr18_11142108     HCab    G    T        1      2        2 
  18 chr18_11142108     HPrz    G    T        1      2        2 
  18 chr18_11142108     ZBoe    G    T        0      0        2 
  18 chr18_11142108     ZGre    G    T        0      0        2 
  18 chr18_11142108     ZHar    G    T        0      0        2 
  18 chr18_11142108   Sample    G    T        0      0        2 
  18 chr18_11177054     AAsi    C    G        0      0        2 
  18 chr18_11177054     AKia    C    G        0      0        2 
  18 chr18_11177054     AOna    C    G        0      0        2 
  18 chr18_11177054     ASom    C    G        0      0        2 
  18 chr18_11177054     HCab    C    G        1      2        2 
  18 chr18_11177054     HPrz    C    G        1      2        2 
  18 chr18_11177054     ZBoe    C    G        0      0        2 
  18 chr18_11177054     ZGre    C    G        0      0        2 
  18 chr18_11177054     ZHar    C    G        0      0        2 
  18 chr18_11177054   Sample    C    G        0      0        2 
  18 chr18_11179190     AAsi    C    G        0      0        2 
  18 chr18_11179190     AKia    C    G        0      0        2 
  18 chr18_11179190     AOna    C    G        0      0        2 
  18 chr18_11179190     ASom    C    G        0      0        2 
  18 chr18_11179190     HCab    C    G        0      0        2 
  18 chr18_11179190     HPrz    C    G        0      0        2 
  18 chr18_11179190     ZBoe    C    G        0      0        2 
  18 chr18_11179190     ZGre    C    G        0      0        2 
  18 chr18_11179190     ZHar    C    G      0.5      1        2 
  18 chr18_11179190   Sample    C    G        0      0        2 
  18 chr18_11192464     AAsi    A    C        0      0        2 
  18 chr18_11192464     AKia    A    C        0      0        2 
  18 chr18_11192464     AOna    A    C        0      0        2 
  18 chr18_11192464     ASom    A    C      0.5      1        2 
  18 chr18_11192464     HCab    A    C        0      0        2 
  18 chr18_11192464     HPrz    A    C        0      0        2 
  18 chr18_11192464     ZBoe    A    C        0      0        2 
  18 chr18_11192464     ZGre    A    C        0      0        2 
  18 chr18_11192464     ZHar    A    C        0      0        2 
  18 chr18_11192464   Sample    A    C        0      0        2 
  18 chr18_11198091     AAsi    G    T      0.5      1        2 
  18 chr18_11198091     AKia    G    T        0      0        2 
  18 chr18_11198091     AOna    G    T        0      0        2 
  18 chr18_11198091     ASom    G    T        0      0        2 
  18 chr18_11198091     HCab    G    T        0      0        2 
  18 chr18_11198091     HPrz    G    T        0      0        2 
  18 chr18_11198091     ZBoe    G    T        0      0        2 
  18 chr18_11198091     ZGre    G    T        0      0        2 
  18 chr18_11198091     ZHar    G    T        0      0        2 
  18 chr18_11198091   Sample    G    T        1      2        2 
  18 chr18_11227149     AAsi    T    G        0      0        2 
  18 chr18_11227149     AKia    T    G        0      0        2 
  18 chr18_11227149     AOna    T    G        0      0        2 
  18 chr18_11227149     ASom    T    G        0      0        2 
  18 chr18_11227149     HCab    T    G        0      0        2 
  18 chr18_11227149     HPrz    T    G        0      0        2 
  18 chr18_11227149     ZBoe    T    G        0      0        2 
  18 chr18_11227149     ZGre    T    G        1      2        2 
  18 chr18_11227149     ZHar    T    G        0      0        2 
  18 chr18_11227149   Sample    T    G        0      0        2 
  18 chr18_11272478     AAsi    C    A        0      0        2 
  18 chr18_11272478     AKia    C    A        0      0        2 
  18 chr18_11272478     AOna    C    A        0      0        2 
  18 chr18_11272478     ASom    C    A        0      0        2 
  18 chr18_11272478     HCab    C    A        0      0        2 
  18 chr18_11272478     HPrz    C    A        0      0        2 
  18 chr18_11272478     ZBoe    C    A        0      0        2 
  18 chr18_11272478     ZGre    C    A        0      0        2 
  18 chr18_11272478     ZHar    C    A        1      2        2 
  18 chr18_11272478   Sample    C    A        0      0        2 
  18 chr18_11295944     AAsi    A    T        0      0        2 
  18 chr18_11295944     AKia    A    T        0      0        2 
  18 chr18_11295944     AOna    A    T        0      0        2 
  18 chr18_11295944     ASom    A    T        0      0        2 
  18 chr18_11295944     HCab    A    T        0      0        2 
  18 chr18_11295944     HPrz    A    T        0      0        2 
  18 chr18_11295944     ZBoe    A    T      0.5      1        2 
  18 chr18_11295944     ZGre    A    T        0      0        2 
  18 chr18_11295944     ZHar    A    T        0      0        2 
  18 chr18_11295944   Sample    A    T        0      0        2 
  18 chr18_11320027     AAsi    G    C      0.5      1        2 
  18 chr18_11320027     AKia    G    C        0      0        2 
  18 chr18_11320027     AOna    G    C        0      0        2 
  18 chr18_11320027     ASom    G    C        0      0        2 
  18 chr18_11320027     HCab    G    C        0      0        2 
  18 chr18_11320027     HPrz    G    C        0      0        2 
  18 chr18_11320027     ZBoe    G    C        0      0        2 
  18 chr18_11320027     ZGre    G    C        0      0        2 
  18 chr18_11320027     ZHar    G    C        0      0        2 
  18 chr18_11320027   Sample    G    C        1      2        2 
  18 chr18_11332359     AAsi    G    T        0      0        2 
  18 chr18_11332359     AKia    G    T        1      2        2 
  18 chr18_11332359     AOna    G    T        1      2        2 
  18 chr18_11332359     ASom    G    T        0      0        2 
  18 chr18_11332359     HCab    G    T        0      0        2 
  18 chr18_11332359     HPrz    G    T        0      0        2 
  18 chr18_11332359     ZBoe    G    T        0      0        2 
  18 chr18_11332359     ZGre    G    T        0      0        2 
  18 chr18_11332359     ZHar    G    T        0      0        2 
  18 chr18_11332359   Sample    G    T        0      0        2 
  18 chr18_11334243     AAsi    T    A        1      2        2 
  18 chr18_11334243     AKia    T    A        0      0        2 
  18 chr18_11334243     AOna    T    A        0      0        2 
  18 chr18_11334243     ASom    T    A        1      2        2 
  18 chr18_11334243     HCab    T    A        0      0        2 
  18 chr18_11334243     HPrz    T    A        0      0        2 
  18 chr18_11334243     ZBoe    T    A        0      0        2 
  18 chr18_11334243     ZGre    T    A        0      0        2 
  18 chr18_11334243     ZHar    T    A        0      0        2 
  18 chr18_11334243   Sample    T    A        1      2        2 
  18 chr18_11370208     AAsi    A    C        0      0        2 
  18 chr18_11370208     AKia    A    C        0      0        2 
  18 chr18_11370208     AOna    A    C        0      0        2 
  18 chr18_11370208     ASom    A    C        0      0        2 
  18 chr18_11370208     HCab    A    C        1      2        2 
  18 chr18_11370208     HPrz    A    C        1      2        2 
  18 chr18_11370208     ZBoe    A    C        0      0        2 
  18 chr18_11370208     ZGre    A    C        0      0        2 
  18 chr18_11370208     ZHar    A    C        0      0        2 
  18 chr18_11370208   Sample    A    C        0      0        2 
  18 chr18_11382762     AAsi    G    C        0      0        2 
  18 chr18_11382762     AKia    G    C        0      0        2 
  18 chr18_11382762     AOna    G    C        0      0        2 
  18 chr18_11382762     ASom    G    C        0      0        2 
  18 chr18_11382762     HCab    G    C        1      2        2 
  18 chr18_11382762     HPrz    G    C        1      2        2 
  18 chr18_11382762     ZBoe    G    C        0      0        2 
  18 chr18_11382762     ZGre    G    C        0      0        2 
  18 chr18_11382762     ZHar    G    C        0      0        2 
  18 chr18_11382762   Sample    G    C        0      0        2 
  18 chr18_11384604     AAsi    C    G        0      0        2 
  18 chr18_11384604     AKia    C    G        0      0        2 
  18 chr18_11384604     AOna    C    G        0      0        2 
  18 chr18_11384604     ASom    C    G        0      0        2 
  18 chr18_11384604     HCab    C    G        0      0        2 
  18 chr18_11384604     HPrz    C    G        0      0        2 
  18 chr18_11384604     ZBoe    C    G        0      0        2 
  18 chr18_11384604     ZGre    C    G        0      0        2 
  18 chr18_11384604     ZHar    C    G      0.5      1        2 
  18 chr18_11384604   Sample    C    G        0      0        2 
  18 chr18_11386136     AAsi    A    C        0      0        2 
  18 chr18_11386136     AKia    A    C        0      0        2 
  18 chr18_11386136     AOna    A    C        0      0        2 
  18 chr18_11386136     ASom    A    C        0      0        2 
  18 chr18_11386136     HCab    A    C        0      0        2 
  18 chr18_11386136     HPrz    A    C        0      0        2 
  18 chr18_11386136     ZBoe    A    C      0.5      1        2 
  18 chr18_11386136     ZGre    A    C        0      0        2 
  18 chr18_11386136     ZHar    A    C        0      0        2 
  18 chr18_11386136   Sample    A    C        0      0        2 
  18 chr18_11387796     AAsi    G    C        0      0        2 
  18 chr18_11387796     AKia    G    C        0      0        2 
  18 chr18_11387796     AOna    G    C        0      0        2 
  18 chr18_11387796     ASom    G    C        0      0        2 
  18 chr18_11387796     HCab    G    C        1      2        2 
  18 chr18_11387796     HPrz    G    C        1      2        2 
  18 chr18_11387796     ZBoe    G    C        0      0        2 
  18 chr18_11387796     ZGre    G    C        0      0        2 
  18 chr18_11387796     ZHar    G    C        0      0        2 
  18 chr18_11387796   Sample    G    C        0      0        2 
  18 chr18_11419650     AAsi    C    G        0      0        2 
  18 chr18_11419650     AKia    C    G        0      0        2 
  18 chr18_11419650     AOna    C    G        0      0        2 
  18 chr18_11419650     ASom    C    G        0      0        2 
  18 chr18_11419650     HCab    C    G        0      0        2 
  18 chr18_11419650     HPrz    C    G        0      0        2 
  18 chr18_11419650     ZBoe    C    G        0      0        2 
  18 chr18_11419650     ZGre    C    G        0      0        2 
  18 chr18_11419650     ZHar    C    G        1      2        2 
  18 chr18_11419650   Sample    C    G        0      0        2 
  18 chr18_11426423     AAsi    C    G        0      0        2 
  18 chr18_11426423     AKia    C    G        0      0        2 
  18 chr18_11426423     AOna    C    G        0      0        2 
  18 chr18_11426423     ASom    C    G        0      0        2 
  18 chr18_11426423     HCab    C    G        1      2        2 
  18 chr18_11426423     HPrz    C    G        1      2        2 
  18 chr18_11426423     ZBoe    C    G        0      0        2 
  18 chr18_11426423     ZGre    C    G        0      0        2 
  18 chr18_11426423     ZHar    C    G        0      0        2 
  18 chr18_11426423   Sample    C    G        0      0        2 
  18 chr18_11426842     AAsi    T    G        0      0        2 
  18 chr18_11426842     AKia    T    G        0      0        2 
  18 chr18_11426842     AOna    T    G        0      0        2 
  18 chr18_11426842     ASom    T    G        0      0        2 
  18 chr18_11426842     HCab    T    G        1      2        2 
  18 chr18_11426842     HPrz    T    G        1      2        2 
  18 chr18_11426842     ZBoe    T    G        0      0        2 
  18 chr18_11426842     ZGre    T    G        0      0        2 
  18 chr18_11426842     ZHar    T    G        0      0        2 
  18 chr18_11426842   Sample    T    G        0      0        2 
  18 chr18_11532366     AAsi    C    A        1      2        2 
  18 chr18_11532366     AKia    C    A        0      0        2 
  18 chr18_11532366     AOna    C    A        0      0        2 
  18 chr18_11532366     ASom    C    A        1      2        2 
  18 chr18_11532366     HCab    C    A        0      0        2 
  18 chr18_11532366     HPrz    C    A        0      0        2 
  18 chr18_11532366     ZBoe    C    A        0      0        2 
  18 chr18_11532366     ZGre    C    A        0      0        2 
  18 chr18_11532366     ZHar    C    A        0      0        2 
  18 chr18_11532366   Sample    C    A        1      2        2 
  18 chr18_11558143     AAsi    A    T        0      0        2 
  18 chr18_11558143     AKia    A    T        0      0        2 
  18 chr18_11558143     AOna    A    T        0      0        2 
  18 chr18_11558143     ASom    A    T        0      0        2 
  18 chr18_11558143     HCab    A    T        0      0        2 
  18 chr18_11558143     HPrz    A    T        0      0        2 
  18 chr18_11558143     ZBoe    A    T        0      0        2 
  18 chr18_11558143     ZGre    A    T        0      0        2 
  18 chr18_11558143     ZHar    A    T      0.5      1        2 
  18 chr18_11558143   Sample    A    T        0      0        2 
  18 chr18_11596577     AAsi    C    A        0      0        2 
  18 chr18_11596577     AKia    C    A        0      0        2 
  18 chr18_11596577     AOna    C    A        0      0        2 
  18 chr18_11596577     ASom    C    A        0      0        2 
  18 chr18_11596577     HCab    C    A        0      0        2 
  18 chr18_11596577     HPrz    C    A        0      0        2 
  18 chr18_11596577     ZBoe    C    A        0      0        2 
  18 chr18_11596577     ZGre    C    A        1      2        2 
  18 chr18_11596577     ZHar    C    A        0      0        2 
  18 chr18_11596577   Sample    C    A        0      0        2 
  18 chr18_11600578     AAsi    C    G        0      0        2 
  18 chr18_11600578     AKia    C    G        0      0        2 
  18 chr18_11600578     AOna    C    G        0      0        2 
  18 chr18_11600578     ASom    C    G        0      0        2 
  18 chr18_11600578     HCab    C    G        1      2        2 
  18 chr18_11600578     HPrz    C    G        1      2        2 
  18 chr18_11600578     ZBoe    C    G        0      0        2 
  18 chr18_11600578     ZGre    C    G        0      0        2 
  18 chr18_11600578     ZHar    C    G        0      0        2 
  18 chr18_11600578   Sample    C    G        0      0        2 
  18 chr18_11602301     AAsi    A    C        0      0        2 
  18 chr18_11602301     AKia    A    C        0      0        2 
  18 chr18_11602301     AOna    A    C        0      0        2 
  18 chr18_11602301     ASom    A    C        0      0        2 
  18 chr18_11602301     HCab    A    C        1      2        2 
  18 chr18_11602301     HPrz    A    C        1      2        2 
  18 chr18_11602301     ZBoe    A    C        0      0        2 
  18 chr18_11602301     ZGre    A    C        0      0        2 
  18 chr18_11602301     ZHar    A    C        0      0        2 
  18 chr18_11602301   Sample    A    C        0      0        2 
  18 chr18_11606899     AAsi    A    T        0      0        2 
  18 chr18_11606899     AKia    A    T        0      0        2 
  18 chr18_11606899     AOna    A    T        0      0        2 
  18 chr18_11606899     ASom    A    T        0      0        2 
  18 chr18_11606899     HCab    A    T        1      2        2 
  18 chr18_11606899     HPrz    A    T        1      2        2 
  18 chr18_11606899     ZBoe    A    T        0      0        2 
  18 chr18_11606899     ZGre    A    T        0      0        2 
  18 chr18_11606899     ZHar    A    T        0      0        2 
  18 chr18_11606899   Sample    A    T        0      0        2 
  18 chr18_11629784     AAsi    T    G        0      0        2 
  18 chr18_11629784     AKia    T    G        0      0        2 
  18 chr18_11629784     AOna    T    G        0      0        2 
  18 chr18_11629784     ASom    T    G        0      0        2 
  18 chr18_11629784     HCab    T    G        1      2        2 
  18 chr18_11629784     HPrz    T    G        1      2        2 
  18 chr18_11629784     ZBoe    T    G        0      0        2 
  18 chr18_11629784     ZGre    T    G        0      0        2 
  18 chr18_11629784     ZHar    T    G        0      0        2 
  18 chr18_11629784   Sample    T    G        0      0        2 
  18 chr18_11640010     AAsi    C    A        0      0        2 
  18 chr18_11640010     AKia    C    A      0.5      1        2 
  18 chr18_11640010     AOna    C    A        0      0        2 
  18 chr18_11640010     ASom    C    A        0      0        2 
  18 chr18_11640010     HCab    C    A        0      0        2 
  18 chr18_11640010     HPrz    C    A        0      0        2 
  18 chr18_11640010     ZBoe    C    A        0      0        2 
  18 chr18_11640010     ZGre    C    A        0      0        2 
  18 chr18_11640010     ZHar    C    A        0      0        2 
  18 chr18_11640010   Sample    C    A        0      0        2 
  18 chr18_11644248     AAsi    C    G        1      2        2 
  18 chr18_11644248     AKia    C    G        0      0        2 
  18 chr18_11644248     AOna    C    G        0      0        2 
  18 chr18_11644248     ASom    C    G        0      0        2 
  18 chr18_11644248     HCab    C    G        0      0        2 
  18 chr18_11644248     HPrz    C    G        0      0        2 
  18 chr18_11644248     ZBoe    C    G        0      0        2 
  18 chr18_11644248     ZGre    C    G        0      0        2 
  18 chr18_11644248     ZHar    C    G        0      0        2 
  18 chr18_11644248   Sample    C    G        1      2        2 
  18 chr18_11660565     AAsi    A    C        0      0        2 
  18 chr18_11660565     AKia    A    C        0      0        2 
  18 chr18_11660565     AOna    A    C        0      0        2 
  18 chr18_11660565     ASom    A    C        0      0        2 
  18 chr18_11660565     HCab    A    C        1      2        2 
  18 chr18_11660565     HPrz    A    C        1      2        2 
  18 chr18_11660565     ZBoe    A    C        0      0        2 
  18 chr18_11660565     ZGre    A    C        0      0        2 
  18 chr18_11660565     ZHar    A    C        0      0        2 
  18 chr18_11660565   Sample    A    C        0      0        2 
  18 chr18_11672534     AAsi    G    C        0      0        2 
  18 chr18_11672534     AKia    G    C        0      0        2 
  18 chr18_11672534     AOna    G    C        0      0        2 
  18 chr18_11672534     ASom    G    C        0      0        2 
  18 chr18_11672534     HCab    G    C        0      0        2 
  18 chr18_11672534     HPrz    G    C        0      0        2 
  18 chr18_11672534     ZBoe    G    C      0.5      1        2 
  18 chr18_11672534     ZGre    G    C        0      0        2 
  18 chr18_11672534     ZHar    G    C        0      0        2 
  18 chr18_11672534   Sample    G    C        0      0        2 
  18 chr18_11680150     AAsi    G    C        0      0        2 
  18 chr18_11680150     AKia    G    C        0      0        2 
  18 chr18_11680150     AOna    G    C        0      0        2 
  18 chr18_11680150     ASom    G    C      0.5      1        2 
  18 chr18_11680150     HCab    G    C        0      0        2 
  18 chr18_11680150     HPrz    G    C        0      0        2 
  18 chr18_11680150     ZBoe    G    C        0      0        2 
  18 chr18_11680150     ZGre    G    C        0      0        2 
  18 chr18_11680150     ZHar    G    C        0      0        2 
  18 chr18_11680150   Sample    G    C        0      0        2 
  18 chr18_11699671     AAsi    A    C        0      0        2 
  18 chr18_11699671     AKia    A    C        0      0        2 
  18 chr18_11699671     AOna    A    C        0      0        2 
  18 chr18_11699671     ASom    A    C        0      0        2 
  18 chr18_11699671     HCab    A    C        1      2        2 
  18 chr18_11699671     HPrz    A    C        1      2        2 
  18 chr18_11699671     ZBoe    A    C        0      0        2 
  18 chr18_11699671     ZGre    A    C        0      0        2 
  18 chr18_11699671     ZHar    A    C        0      0        2 
  18 chr18_11699671   Sample    A    C        0      0        2 
  18 chr18_11724426     AAsi    G    T        0      0        2 
  18 chr18_11724426     AKia    G    T        0      0        2 
  18 chr18_11724426     AOna    G    T        0      0        2 
  18 chr18_11724426     ASom    G    T      0.5      1        2 
  18 chr18_11724426     HCab    G    T        0      0        2 
  18 chr18_11724426     HPrz    G    T        0      0        2 
  18 chr18_11724426     ZBoe    G    T        0      0        2 
  18 chr18_11724426     ZGre    G    T        0      0        2 
  18 chr18_11724426     ZHar    G    T        0      0        2 
  18 chr18_11724426   Sample    G    T        0      0        2 
  18 chr18_11728084     AAsi    T    A        0      0        2 
  18 chr18_11728084     AKia    T    A        0      0        2 
  18 chr18_11728084     AOna    T    A        0      0        2 
  18 chr18_11728084     ASom    T    A        0      0        2 
  18 chr18_11728084     HCab    T    A        1      2        2 
  18 chr18_11728084     HPrz    T    A        1      2        2 
  18 chr18_11728084     ZBoe    T    A        0      0        2 
  18 chr18_11728084     ZGre    T    A        0      0        2 
  18 chr18_11728084     ZHar    T    A        0      0        2 
  18 chr18_11728084   Sample    T    A        0      0        2 
  18 chr18_11732749     AAsi    G    C        0      0        2 
  18 chr18_11732749     AKia    G    C        0      0        2 
  18 chr18_11732749     AOna    G    C        0      0        2 
  18 chr18_11732749     ASom    G    C        0      0        2 
  18 chr18_11732749     HCab    G    C        0      0        2 
  18 chr18_11732749     HPrz    G    C        0      0        2 
  18 chr18_11732749     ZBoe    G    C        0      0        2 
  18 chr18_11732749     ZGre    G    C      0.5      1        2 
  18 chr18_11732749     ZHar    G    C        0      0        2 
  18 chr18_11732749   Sample    G    C        0      0        2 
  18 chr18_11765653     AAsi    G    T        0      0        2 
  18 chr18_11765653     AKia    G    T        0      0        2 
  18 chr18_11765653     AOna    G    T        0      0        2 
  18 chr18_11765653     ASom    G    T        0      0        2 
  18 chr18_11765653     HCab    G    T        1      2        2 
  18 chr18_11765653     HPrz    G    T        1      2        2 
  18 chr18_11765653     ZBoe    G    T        0      0        2 
  18 chr18_11765653     ZGre    G    T        0      0        2 
  18 chr18_11765653     ZHar    G    T        0      0        2 
  18 chr18_11765653   Sample    G    T        0      0        2 
  18 chr18_11785199     AAsi    T    A        0      0        2 
  18 chr18_11785199     AKia    T    A        0      0        2 
  18 chr18_11785199     AOna    T    A        0      0        2 
  18 chr18_11785199     ASom    T    A        0      0        2 
  18 chr18_11785199     HCab    T    A      0.5      1        2 
  18 chr18_11785199     HPrz    T    A        0      0        2 
  18 chr18_11785199     ZBoe    T    A        0      0        2 
  18 chr18_11785199     ZGre    T    A        0      0        2 
  18 chr18_11785199     ZHar    T    A        0      0        2 
  18 chr18_11785199   Sample    T    A        0      0        2 
  18 chr18_11789625     AAsi    C    G        0      0        2 
  18 chr18_11789625     AKia    C    G        0      0        2 
  18 chr18_11789625     AOna    C    G        0      0        2 
  18 chr18_11789625     ASom    C    G        0      0        2 
  18 chr18_11789625     HCab    C    G        1      2        2 
  18 chr18_11789625     HPrz    C    G        1      2        2 
  18 chr18_11789625     ZBoe    C    G        0      0        2 
  18 chr18_11789625     ZGre    C    G        0      0        2 
  18 chr18_11789625     ZHar    C    G        0      0        2 
  18 chr18_11789625   Sample    C    G        0      0        2 
  18 chr18_11790138     AAsi    T    A        0      0        2 
  18 chr18_11790138     AKia    T    A      0.5      1        2 
  18 chr18_11790138     AOna    T    A        0      0        2 
  18 chr18_11790138     ASom    T    A        0      0        2 
  18 chr18_11790138     HCab    T    A        0      0        2 
  18 chr18_11790138     HPrz    T    A        0      0        2 
  18 chr18_11790138     ZBoe    T    A        0      0        2 
  18 chr18_11790138     ZGre    T    A        0      0        2 
  18 chr18_11790138     ZHar    T    A        0      0        2 
  18 chr18_11790138   Sample    T    A        0      0        2 
  18 chr18_11812973     AAsi    G    T        1      2        2 
  18 chr18_11812973     AKia    G    T        0      0        2 
  18 chr18_11812973     AOna    G    T        0      0        2 
  18 chr18_11812973     ASom    G    T      0.5      1        2 
  18 chr18_11812973     HCab    G    T        0      0        2 
  18 chr18_11812973     HPrz    G    T        0      0        2 
  18 chr18_11812973     ZBoe    G    T        0      0        2 
  18 chr18_11812973     ZGre    G    T        0      0        2 
  18 chr18_11812973     ZHar    G    T        0      0        2 
  18 chr18_11812973   Sample    G    T        1      2        2 
  18 chr18_11832124     AAsi    G    C        0      0        2 
  18 chr18_11832124     AKia    G    C        0      0        2 
  18 chr18_11832124     AOna    G    C        0      0        2 
  18 chr18_11832124     ASom    G    C        0      0        2 
  18 chr18_11832124     HCab    G    C        0      0        2 
  18 chr18_11832124     HPrz    G    C        0      0        2 
  18 chr18_11832124     ZBoe    G    C        0      0        2 
  18 chr18_11832124     ZGre    G    C        1      2        2 
  18 chr18_11832124     ZHar    G    C        1      2        2 
  18 chr18_11832124   Sample    G    C        0      0        2 
  18 chr18_11835048     AAsi    C    G        0      0        2 
  18 chr18_11835048     AKia    C    G        0      0        2 
  18 chr18_11835048     AOna    C    G        0      0        2 
  18 chr18_11835048     ASom    C    G        0      0        2 
  18 chr18_11835048     HCab    C    G        0      0        2 
  18 chr18_11835048     HPrz    C    G        0      0        2 
  18 chr18_11835048     ZBoe    C    G      0.5      1        2 
  18 chr18_11835048     ZGre    C    G        0      0        2 
  18 chr18_11835048     ZHar    C    G        0      0        2 
  18 chr18_11835048   Sample    C    G        0      0        2 
  18 chr18_11860919     AAsi    G    T        0      0        2 
  18 chr18_11860919     AKia    G    T        0      0        2 
  18 chr18_11860919     AOna    G    T        0      0        2 
  18 chr18_11860919     ASom    G    T        0      0        2 
  18 chr18_11860919     HCab    G    T        1      2        2 
  18 chr18_11860919     HPrz    G    T        1      2        2 
  18 chr18_11860919     ZBoe    G    T        0      0        2 
  18 chr18_11860919     ZGre    G    T        0      0        2 
  18 chr18_11860919     ZHar    G    T        0      0        2 
  18 chr18_11860919   Sample    G    T        0      0        2 
  18 chr18_11865161     AAsi    T    G        0      0        2 
  18 chr18_11865161     AKia    T    G        0      0        2 
  18 chr18_11865161     AOna    T    G        0      0        2 
  18 chr18_11865161     ASom    T    G        0      0        2 
  18 chr18_11865161     HCab    T    G        1      2        2 
  18 chr18_11865161     HPrz    T    G        1      2        2 
  18 chr18_11865161     ZBoe    T    G        0      0        2 
  18 chr18_11865161     ZGre    T    G        0      0        2 
  18 chr18_11865161     ZHar    T    G        0      0        2 
  18 chr18_11865161   Sample    T    G        0      0        2 
  18 chr18_11879254     AAsi    T    A        0      0        2 
  18 chr18_11879254     AKia    T    A        0      0        2 
  18 chr18_11879254     AOna    T    A        0      0        2 
  18 chr18_11879254     ASom    T    A        0      0        2 
  18 chr18_11879254     HCab    T    A        1      2        2 
  18 chr18_11879254     HPrz    T    A        1      2        2 
  18 chr18_11879254     ZBoe    T    A        0      0        2 
  18 chr18_11879254     ZGre    T    A        0      0        2 
  18 chr18_11879254     ZHar    T    A        0      0        2 
  18 chr18_11879254   Sample    T    A        0      0        2 
  18 chr18_11884034     AAsi    C    A        0      0        2 
  18 chr18_11884034     AKia    C    A        1      2        2 
  18 chr18_11884034     AOna    C    A        1      2        2 
  18 chr18_11884034     ASom    C    A        0      0        2 
  18 chr18_11884034     HCab    C    A        0      0        2 
  18 chr18_11884034     HPrz    C    A        0      0        2 
  18 chr18_11884034     ZBoe    C    A        0      0        2 
  18 chr18_11884034     ZGre    C    A        0      0        2 
  18 chr18_11884034     ZHar    C    A        0      0        2 
  18 chr18_11884034   Sample    C    A        0      0        2 
  18 chr18_11885980     AAsi    A    C        0      0        2 
  18 chr18_11885980     AKia    A    C        1      2        2 
  18 chr18_11885980     AOna    A    C        0      0        2 
  18 chr18_11885980     ASom    A    C        0      0        2 
  18 chr18_11885980     HCab    A    C        0      0        2 
  18 chr18_11885980     HPrz    A    C        0      0        2 
  18 chr18_11885980     ZBoe    A    C        0      0        2 
  18 chr18_11885980     ZGre    A    C        0      0        2 
  18 chr18_11885980     ZHar    A    C        0      0        2 
  18 chr18_11885980   Sample    A    C        0      0        2 
  18 chr18_11890470     AAsi    T    G        0      0        2 
  18 chr18_11890470     AKia    T    G        0      0        2 
  18 chr18_11890470     AOna    T    G        0      0        2 
  18 chr18_11890470     ASom    T    G        0      0        2 
  18 chr18_11890470     HCab    T    G        1      2        2 
  18 chr18_11890470     HPrz    T    G        1      2        2 
  18 chr18_11890470     ZBoe    T    G        0      0        2 
  18 chr18_11890470     ZGre    T    G        0      0        2 
  18 chr18_11890470     ZHar    T    G        0      0        2 
  18 chr18_11890470   Sample    T    G        0      0        2 
  18 chr18_11896574     AAsi    G    T        0      0        2 
  18 chr18_11896574     AKia    G    T        0      0        2 
  18 chr18_11896574     AOna    G    T        1      2        2 
  18 chr18_11896574     ASom    G    T        0      0        2 
  18 chr18_11896574     HCab    G    T        0      0        2 
  18 chr18_11896574     HPrz    G    T        0      0        2 
  18 chr18_11896574     ZBoe    G    T        0      0        2 
  18 chr18_11896574     ZGre    G    T        0      0        2 
  18 chr18_11896574     ZHar    G    T        0      0        2 
  18 chr18_11896574   Sample    G    T        0      0        2 
  18 chr18_11899106     AAsi    C    G        0      0        2 
  18 chr18_11899106     AKia    C    G        0      0        2 
  18 chr18_11899106     AOna    C    G        1      2        2 
  18 chr18_11899106     ASom    C    G        0      0        2 
  18 chr18_11899106     HCab    C    G        0      0        2 
  18 chr18_11899106     HPrz    C    G        0      0        2 
  18 chr18_11899106     ZBoe    C    G        0      0        2 
  18 chr18_11899106     ZGre    C    G        0      0        2 
  18 chr18_11899106     ZHar    C    G        0      0        2 
  18 chr18_11899106   Sample    C    G        0      0        2 
  18 chr18_11903045     AAsi    T    G        0      0        2 
  18 chr18_11903045     AKia    T    G        1      2        2 
  18 chr18_11903045     AOna    T    G        1      2        2 
  18 chr18_11903045     ASom    T    G        0      0        2 
  18 chr18_11903045     HCab    T    G        0      0        2 
  18 chr18_11903045     HPrz    T    G        0      0        2 
  18 chr18_11903045     ZBoe    T    G        0      0        2 
  18 chr18_11903045     ZGre    T    G        0      0        2 
  18 chr18_11903045     ZHar    T    G        0      0        2 
  18 chr18_11903045   Sample    T    G        0      0        2 
  18 chr18_11925510     AAsi    G    T        0      0        2 
  18 chr18_11925510     AKia    G    T        1      2        2 
  18 chr18_11925510     AOna    G    T        1      2        2 
  18 chr18_11925510     ASom    G    T        0      0        2 
  18 chr18_11925510     HCab    G    T        1      2        2 
  18 chr18_11925510     HPrz    G    T        1      2        2 
  18 chr18_11925510     ZBoe    G    T        0      0        2 
  18 chr18_11925510     ZGre    G    T        0      0        2 
  18 chr18_11925510     ZHar    G    T        0      0        2 
  18 chr18_11925510   Sample    G    T        0      0        2 
  18 chr18_11928129     AAsi    C    G        0      0        2 
  18 chr18_11928129     AKia    C    G        0      0        2 
  18 chr18_11928129     AOna    C    G        0      0        2 
  18 chr18_11928129     ASom    C    G        0      0        2 
  18 chr18_11928129     HCab    C    G        0      0        2 
  18 chr18_11928129     HPrz    C    G        0      0        2 
  18 chr18_11928129     ZBoe    C    G        1      2        2 
  18 chr18_11928129     ZGre    C    G        0      0        2 
  18 chr18_11928129     ZHar    C    G        0      0        2 
  18 chr18_11928129   Sample    C    G        0      0        2 
  18 chr18_11928615     AAsi    C    G        0      0        2 
  18 chr18_11928615     AKia    C    G        0      0        2 
  18 chr18_11928615     AOna    C    G        0      0        2 
  18 chr18_11928615     ASom    C    G        0      0        2 
  18 chr18_11928615     HCab    C    G        0      0        2 
  18 chr18_11928615     HPrz    C    G        0      0        2 
  18 chr18_11928615     ZBoe    C    G        0      0        2 
  18 chr18_11928615     ZGre    C    G        0      0        2 
  18 chr18_11928615     ZHar    C    G        1      2        2 
  18 chr18_11928615   Sample    C    G        0      0        2 
  18 chr18_11933813     AAsi    G    C        0      0        2 
  18 chr18_11933813     AKia    G    C        0      0        2 
  18 chr18_11933813     AOna    G    C        0      0        2 
  18 chr18_11933813     ASom    G    C        0      0        2 
  18 chr18_11933813     HCab    G    C        0      0        2 
  18 chr18_11933813     HPrz    G    C        0      0        2 
  18 chr18_11933813     ZBoe    G    C        0      0        2 
  18 chr18_11933813     ZGre    G    C        1      2        2 
  18 chr18_11933813     ZHar    G    C        0      0        2 
  18 chr18_11933813   Sample    G    C        0      0        2 
  18 chr18_11934873     AAsi    T    G        0      0        2 
  18 chr18_11934873     AKia    T    G        0      0        2 
  18 chr18_11934873     AOna    T    G        0      0        2 
  18 chr18_11934873     ASom    T    G        0      0        2 
  18 chr18_11934873     HCab    T    G        0      0        2 
  18 chr18_11934873     HPrz    T    G        0      0        2 
  18 chr18_11934873     ZBoe    T    G        0      0        2 
  18 chr18_11934873     ZGre    T    G        1      2        2 
  18 chr18_11934873     ZHar    T    G        0      0        2 
  18 chr18_11934873   Sample    T    G        0      0        2 
  18 chr18_11937080     AAsi    C    A        0      0        2 
  18 chr18_11937080     AKia    C    A        1      2        2 
  18 chr18_11937080     AOna    C    A        1      2        2 
  18 chr18_11937080     ASom    C    A        0      0        2 
  18 chr18_11937080     HCab    C    A        0      0        2 
  18 chr18_11937080     HPrz    C    A        0      0        2 
  18 chr18_11937080     ZBoe    C    A        0      0        2 
  18 chr18_11937080     ZGre    C    A        0      0        2 
  18 chr18_11937080     ZHar    C    A        0      0        2 
  18 chr18_11937080   Sample    C    A        0      0        2 
  18 chr18_11947567     AAsi    T    A        0      0        2 
  18 chr18_11947567     AKia    T    A        0      0        2 
  18 chr18_11947567     AOna    T    A        1      2        2 
  18 chr18_11947567     ASom    T    A        0      0        2 
  18 chr18_11947567     HCab    T    A        0      0        2 
  18 chr18_11947567     HPrz    T    A        0      0        2 
  18 chr18_11947567     ZBoe    T    A        0      0        2 
  18 chr18_11947567     ZGre    T    A        0      0        2 
  18 chr18_11947567     ZHar    T    A        0      0        2 
  18 chr18_11947567   Sample    T    A        0      0        2 
  18 chr18_11974706     AAsi    C    A        0      0        2 
  18 chr18_11974706     AKia    C    A        0      0        2 
  18 chr18_11974706     AOna    C    A        0      0        2 
  18 chr18_11974706     ASom    C    A        0      0        2 
  18 chr18_11974706     HCab    C    A        0      0        2 
  18 chr18_11974706     HPrz    C    A        0      0        2 
  18 chr18_11974706     ZBoe    C    A        1      2        2 
  18 chr18_11974706     ZGre    C    A        1      2        2 
  18 chr18_11974706     ZHar    C    A        1      2        2 
  18 chr18_11974706   Sample    C    A        0      0        2 
  18 chr18_11983088     AAsi    A    C        0      0        2 
  18 chr18_11983088     AKia    A    C        0      0        2 
  18 chr18_11983088     AOna    A    C        0      0        2 
  18 chr18_11983088     ASom    A    C        0      0        2 
  18 chr18_11983088     HCab    A    C        0      0        2 
  18 chr18_11983088     HPrz    A    C        0      0        2 
  18 chr18_11983088     ZBoe    A    C      0.5      1        2 
  18 chr18_11983088     ZGre    A    C        0      0        2 
  18 chr18_11983088     ZHar    A    C        0      0        2 
  18 chr18_11983088   Sample    A    C        0      0        2 
  18 chr18_12002324     AAsi    C    A        0      0        2 
  18 chr18_12002324     AKia    C    A        0      0        2 
  18 chr18_12002324     AOna    C    A        0      0        2 
  18 chr18_12002324     ASom    C    A        0      0        2 
  18 chr18_12002324     HCab    C    A        1      2        2 
  18 chr18_12002324     HPrz    C    A        1      2        2 
  18 chr18_12002324     ZBoe    C    A        0      0        2 
  18 chr18_12002324     ZGre    C    A        0      0        2 
  18 chr18_12002324     ZHar    C    A        0      0        2 
  18 chr18_12002324   Sample    C    A        0      0        2 
  18 chr18_12005097     AAsi    C    G        0      0        2 
  18 chr18_12005097     AKia    C    G        1      2        2 
  18 chr18_12005097     AOna    C    G        0      0        2 
  18 chr18_12005097     ASom    C    G        0      0        2 
  18 chr18_12005097     HCab    C    G        0      0        2 
  18 chr18_12005097     HPrz    C    G        0      0        2 
  18 chr18_12005097     ZBoe    C    G        0      0        2 
  18 chr18_12005097     ZGre    C    G        0      0        2 
  18 chr18_12005097     ZHar    C    G        0      0        2 
  18 chr18_12005097   Sample    C    G        0      0        2 
  18 chr18_12020298     AAsi    G    C        0      0        2 
  18 chr18_12020298     AKia    G    C        0      0        2 
  18 chr18_12020298     AOna    G    C        0      0        2 
  18 chr18_12020298     ASom    G    C      0.5      1        2 
  18 chr18_12020298     HCab    G    C        0      0        2 
  18 chr18_12020298     HPrz    G    C        0      0        2 
  18 chr18_12020298     ZBoe    G    C        0      0        2 
  18 chr18_12020298     ZGre    G    C        0      0        2 
  18 chr18_12020298     ZHar    G    C        0      0        2 
  18 chr18_12020298   Sample    G    C        0      0        2 
  18 chr18_12035305     AAsi    T    G        0      0        2 
  18 chr18_12035305     AKia    T    G        0      0        2 
  18 chr18_12035305     AOna    T    G        0      0        2 
  18 chr18_12035305     ASom    T    G        0      0        2 
  18 chr18_12035305     HCab    T    G        0      0        2 
  18 chr18_12035305     HPrz    T    G        0      0        2 
  18 chr18_12035305     ZBoe    T    G        0      0        2 
  18 chr18_12035305     ZGre    T    G      0.5      1        2 
  18 chr18_12035305     ZHar    T    G        0      0        2 
  18 chr18_12035305   Sample    T    G        0      0        2 
  18 chr18_12048510     AAsi    A    T        0      0        2 
  18 chr18_12048510     AKia    A    T        0      0        2 
  18 chr18_12048510     AOna    A    T        0      0        2 
  18 chr18_12048510     ASom    A    T      0.5      1        2 
  18 chr18_12048510     HCab    A    T        0      0        2 
  18 chr18_12048510     HPrz    A    T        0      0        2 
  18 chr18_12048510     ZBoe    A    T        0      0        2 
  18 chr18_12048510     ZGre    A    T        0      0        2 
  18 chr18_12048510     ZHar    A    T        0      0        2 
  18 chr18_12048510   Sample    A    T        0      0        2 
  18 chr18_12050007     AAsi    A    C        0      0        2 
  18 chr18_12050007     AKia    A    C        0      0        2 
  18 chr18_12050007     AOna    A    C        1      2        2 
  18 chr18_12050007     ASom    A    C        0      0        2 
  18 chr18_12050007     HCab    A    C        0      0        2 
  18 chr18_12050007     HPrz    A    C        0      0        2 
  18 chr18_12050007     ZBoe    A    C        0      0        2 
  18 chr18_12050007     ZGre    A    C        0      0        2 
  18 chr18_12050007     ZHar    A    C        0      0        2 
  18 chr18_12050007   Sample    A    C        0      0        2 
  18 chr18_12069543     AAsi    C    G        1      2        2 
  18 chr18_12069543     AKia    C    G        1      2        2 
  18 chr18_12069543     AOna    C    G        1      2        2 
  18 chr18_12069543     ASom    C    G        1      2        2 
  18 chr18_12069543     HCab    C    G        0      0        2 
  18 chr18_12069543     HPrz    C    G        0      0        2 
  18 chr18_12069543     ZBoe    C    G        0      0        2 
  18 chr18_12069543     ZGre    C    G        0      0        2 
  18 chr18_12069543     ZHar    C    G        0      0        2 
  18 chr18_12069543   Sample    C    G        1      2        2 
  18 chr18_12104532     AAsi    T    G        0      0        2 
  18 chr18_12104532     AKia    T    G        0      0        2 
  18 chr18_12104532     AOna    T    G        0      0        2 
  18 chr18_12104532     ASom    T    G        0      0        2 
  18 chr18_12104532     HCab    T    G        1      2        2 
  18 chr18_12104532     HPrz    T    G        1      2        2 
  18 chr18_12104532     ZBoe    T    G        0      0        2 
  18 chr18_12104532     ZGre    T    G        0      0        2 
  18 chr18_12104532     ZHar    T    G        0      0        2 
  18 chr18_12104532   Sample    T    G        0      0        2 
  18 chr18_12108240     AAsi    T    A        0      0        2 
  18 chr18_12108240     AKia    T    A        0      0        2 
  18 chr18_12108240     AOna    T    A        0      0        2 
  18 chr18_12108240     ASom    T    A        0      0        2 
  18 chr18_12108240     HCab    T    A        1      2        2 
  18 chr18_12108240     HPrz    T    A        1      2        2 
  18 chr18_12108240     ZBoe    T    A        0      0        2 
  18 chr18_12108240     ZGre    T    A        0      0        2 
  18 chr18_12108240     ZHar    T    A        0      0        2 
  18 chr18_12108240   Sample    T    A        0      0        2 
  18 chr18_12118451     AAsi    C    A        0      0        2 
  18 chr18_12118451     AKia    C    A        0      0        2 
  18 chr18_12118451     AOna    C    A        0      0        2 
  18 chr18_12118451     ASom    C    A        0      0        2 
  18 chr18_12118451     HCab    C    A        1      2        2 
  18 chr18_12118451     HPrz    C    A        1      2        2 
  18 chr18_12118451     ZBoe    C    A        0      0        2 
  18 chr18_12118451     ZGre    C    A        0      0        2 
  18 chr18_12118451     ZHar    C    A        0      0        2 
  18 chr18_12118451   Sample    C    A        0      0        2 
  18 chr18_12122096     AAsi    G    T        0      0        2 
  18 chr18_12122096     AKia    G    T        1      2        2 
  18 chr18_12122096     AOna    G    T        1      2        2 
  18 chr18_12122096     ASom    G    T        0      0        2 
  18 chr18_12122096     HCab    G    T        0      0        2 
  18 chr18_12122096     HPrz    G    T        0      0        2 
  18 chr18_12122096     ZBoe    G    T        0      0        2 
  18 chr18_12122096     ZGre    G    T        0      0        2 
  18 chr18_12122096     ZHar    G    T        0      0        2 
  18 chr18_12122096   Sample    G    T        0      0        2 
  18 chr18_12131354     AAsi    G    T        0      0        2 
  18 chr18_12131354     AKia    G    T        1      2        2 
  18 chr18_12131354     AOna    G    T        1      2        2 
  18 chr18_12131354     ASom    G    T        0      0        2 
  18 chr18_12131354     HCab    G    T        0      0        2 
  18 chr18_12131354     HPrz    G    T        0      0        2 
  18 chr18_12131354     ZBoe    G    T        0      0        2 
  18 chr18_12131354     ZGre    G    T        0      0        2 
  18 chr18_12131354     ZHar    G    T        0      0        2 
  18 chr18_12131354   Sample    G    T        0      0        2 
  18 chr18_12132320     AAsi    C    G        0      0        2 
  18 chr18_12132320     AKia    C    G        0      0        2 
  18 chr18_12132320     AOna    C    G        0      0        2 
  18 chr18_12132320     ASom    C    G        0      0        2 
  18 chr18_12132320     HCab    C    G        1      2        2 
  18 chr18_12132320     HPrz    C    G        1      2        2 
  18 chr18_12132320     ZBoe    C    G        0      0        2 
  18 chr18_12132320     ZGre    C    G        0      0        2 
  18 chr18_12132320     ZHar    C    G        0      0        2 
  18 chr18_12132320   Sample    C    G        0      0        2 
  18 chr18_12143966     AAsi    T    G        0      0        2 
  18 chr18_12143966     AKia    T    G        0      0        2 
  18 chr18_12143966     AOna    T    G        0      0        2 
  18 chr18_12143966     ASom    T    G        0      0        2 
  18 chr18_12143966     HCab    T    G        1      2        2 
  18 chr18_12143966     HPrz    T    G        1      2        2 
  18 chr18_12143966     ZBoe    T    G        0      0        2 
  18 chr18_12143966     ZGre    T    G        0      0        2 
  18 chr18_12143966     ZHar    T    G        0      0        2 
  18 chr18_12143966   Sample    T    G        0      0        2 
  18 chr18_12159974     AAsi    A    C        0      0        2 
  18 chr18_12159974     AKia    A    C        0      0        2 
  18 chr18_12159974     AOna    A    C        0      0        2 
  18 chr18_12159974     ASom    A    C        0      0        2 
  18 chr18_12159974     HCab    A    C        0      0        2 
  18 chr18_12159974     HPrz    A    C        0      0        2 
  18 chr18_12159974     ZBoe    A    C        0      0        2 
  18 chr18_12159974     ZGre    A    C        1      2        2 
  18 chr18_12159974     ZHar    A    C        0      0        2 
  18 chr18_12159974   Sample    A    C        0      0        2 
  18 chr18_12160143     AAsi    T    G        0      0        2 
  18 chr18_12160143     AKia    T    G        0      0        2 
  18 chr18_12160143     AOna    T    G        0      0        2 
  18 chr18_12160143     ASom    T    G        0      0        2 
  18 chr18_12160143     HCab    T    G        0      0        2 
  18 chr18_12160143     HPrz    T    G        0      0        2 
  18 chr18_12160143     ZBoe    T    G        1      2        2 
  18 chr18_12160143     ZGre    T    G        0      0        2 
  18 chr18_12160143     ZHar    T    G        0      0        2 
  18 chr18_12160143   Sample    T    G        0      0        2 
  18 chr18_12201576     AAsi    C    G        0      0        2 
  18 chr18_12201576     AKia    C    G        0      0        2 
  18 chr18_12201576     AOna    C    G        0      0        2 
  18 chr18_12201576     ASom    C    G        0      0        2 
  18 chr18_12201576     HCab    C    G        0      0        2 
  18 chr18_12201576     HPrz    C    G        0      0        2 
  18 chr18_12201576     ZBoe    C    G        0      0        2 
  18 chr18_12201576     ZGre    C    G      0.5      1        2 
  18 chr18_12201576     ZHar    C    G        0      0        2 
  18 chr18_12201576   Sample    C    G        0      0        2 
  18 chr18_12210463     AAsi    G    T        0      0        2 
  18 chr18_12210463     AKia    G    T        0      0        2 
  18 chr18_12210463     AOna    G    T        0      0        2 
  18 chr18_12210463     ASom    G    T        0      0        2 
  18 chr18_12210463     HCab    G    T        1      2        2 
  18 chr18_12210463     HPrz    G    T        1      2        2 
  18 chr18_12210463     ZBoe    G    T        0      0        2 
  18 chr18_12210463     ZGre    G    T        0      0        2 
  18 chr18_12210463     ZHar    G    T        0      0        2 
  18 chr18_12210463   Sample    G    T        0      0        2 
  18 chr18_12211221     AAsi    A    C        0      0        2 
  18 chr18_12211221     AKia    A    C        0      0        2 
  18 chr18_12211221     AOna    A    C        0      0        2 
  18 chr18_12211221     ASom    A    C        0      0        2 
  18 chr18_12211221     HCab    A    C        1      2        2 
  18 chr18_12211221     HPrz    A    C        1      2        2 
  18 chr18_12211221     ZBoe    A    C        0      0        2 
  18 chr18_12211221     ZGre    A    C        0      0        2 
  18 chr18_12211221     ZHar    A    C        0      0        2 
  18 chr18_12211221   Sample    A    C        0      0        2 
  18 chr18_12235756     AAsi    C    G        0      0        2 
  18 chr18_12235756     AKia    C    G        1      2        2 
  18 chr18_12235756     AOna    C    G        1      2        2 
  18 chr18_12235756     ASom    C    G        0      0        2 
  18 chr18_12235756     HCab    C    G        0      0        2 
  18 chr18_12235756     HPrz    C    G        0      0        2 
  18 chr18_12235756     ZBoe    C    G        0      0        2 
  18 chr18_12235756     ZGre    C    G        0      0        2 
  18 chr18_12235756     ZHar    C    G        0      0        2 
  18 chr18_12235756   Sample    C    G        0      0        2 
  18 chr18_12252995     AAsi    T    G        0      0        2 
  18 chr18_12252995     AKia    T    G        1      2        2 
  18 chr18_12252995     AOna    T    G        0      0        2 
  18 chr18_12252995     ASom    T    G        0      0        2 
  18 chr18_12252995     HCab    T    G        0      0        2 
  18 chr18_12252995     HPrz    T    G        0      0        2 
  18 chr18_12252995     ZBoe    T    G        0      0        2 
  18 chr18_12252995     ZGre    T    G        0      0        2 
  18 chr18_12252995     ZHar    T    G        0      0        2 
  18 chr18_12252995   Sample    T    G        0      0        2 
  18 chr18_12283498     AAsi    T    G        0      0        2 
  18 chr18_12283498     AKia    T    G        0      0        2 
  18 chr18_12283498     AOna    T    G        0      0        2 
  18 chr18_12283498     ASom    T    G        0      0        2 
  18 chr18_12283498     HCab    T    G        0      0        2 
  18 chr18_12283498     HPrz    T    G        0      0        2 
  18 chr18_12283498     ZBoe    T    G      0.5      1        2 
  18 chr18_12283498     ZGre    T    G        0      0        2 
  18 chr18_12283498     ZHar    T    G        0      0        2 
  18 chr18_12283498   Sample    T    G        0      0        2 
  18 chr18_12293422     AAsi    C    A        0      0        2 
  18 chr18_12293422     AKia    C    A        0      0        2 
  18 chr18_12293422     AOna    C    A        0      0        2 
  18 chr18_12293422     ASom    C    A        0      0        2 
  18 chr18_12293422     HCab    C    A        0      0        2 
  18 chr18_12293422     HPrz    C    A        0      0        2 
  18 chr18_12293422     ZBoe    C    A      0.5      1        2 
  18 chr18_12293422     ZGre    C    A        0      0        2 
  18 chr18_12293422     ZHar    C    A        0      0        2 
  18 chr18_12293422   Sample    C    A        0      0        2 
  18 chr18_12308173     AAsi    T    A        0      0        2 
  18 chr18_12308173     AKia    T    A        1      2        2 
  18 chr18_12308173     AOna    T    A        1      2        2 
  18 chr18_12308173     ASom    T    A        0      0        2 
  18 chr18_12308173     HCab    T    A        0      0        2 
  18 chr18_12308173     HPrz    T    A        0      0        2 
  18 chr18_12308173     ZBoe    T    A        0      0        2 
  18 chr18_12308173     ZGre    T    A        0      0        2 
  18 chr18_12308173     ZHar    T    A        0      0        2 
  18 chr18_12308173   Sample    T    A        0      0        2 
  18 chr18_12326324     AAsi    C    G        0      0        2 
  18 chr18_12326324     AKia    C    G        1      2        2 
  18 chr18_12326324     AOna    C    G        1      2        2 
  18 chr18_12326324     ASom    C    G        0      0        2 
  18 chr18_12326324     HCab    C    G        0      0        2 
  18 chr18_12326324     HPrz    C    G        0      0        2 
  18 chr18_12326324     ZBoe    C    G        0      0        2 
  18 chr18_12326324     ZGre    C    G        0      0        2 
  18 chr18_12326324     ZHar    C    G        0      0        2 
  18 chr18_12326324   Sample    C    G        0      0        2 
  18 chr18_12338172     AAsi    C    G        0      0        2 
  18 chr18_12338172     AKia    C    G        0      0        2 
  18 chr18_12338172     AOna    C    G        0      0        2 
  18 chr18_12338172     ASom    C    G        0      0        2 
  18 chr18_12338172     HCab    C    G        1      2        2 
  18 chr18_12338172     HPrz    C    G        1      2        2 
  18 chr18_12338172     ZBoe    C    G        0      0        2 
  18 chr18_12338172     ZGre    C    G        0      0        2 
  18 chr18_12338172     ZHar    C    G        0      0        2 
  18 chr18_12338172   Sample    C    G        0      0        2 
  18 chr18_12353761     AAsi    G    C        0      0        2 
  18 chr18_12353761     AKia    G    C        1      2        2 
  18 chr18_12353761     AOna    G    C        0      0        2 
  18 chr18_12353761     ASom    G    C        0      0        2 
  18 chr18_12353761     HCab    G    C        0      0        2 
  18 chr18_12353761     HPrz    G    C        0      0        2 
  18 chr18_12353761     ZBoe    G    C        0      0        2 
  18 chr18_12353761     ZGre    G    C        0      0        2 
  18 chr18_12353761     ZHar    G    C        0      0        2 
  18 chr18_12353761   Sample    G    C        0      0        2 
  18 chr18_12365660     AAsi    G    T        0      0        2 
  18 chr18_12365660     AKia    G    T        0      0        2 
  18 chr18_12365660     AOna    G    T        0      0        2 
  18 chr18_12365660     ASom    G    T        0      0        2 
  18 chr18_12365660     HCab    G    T        1      2        2 
  18 chr18_12365660     HPrz    G    T        1      2        2 
  18 chr18_12365660     ZBoe    G    T        0      0        2 
  18 chr18_12365660     ZGre    G    T        0      0        2 
  18 chr18_12365660     ZHar    G    T        0      0        2 
  18 chr18_12365660   Sample    G    T        0      0        2 
  18 chr18_12368480     AAsi    G    T        0      0        2 
  18 chr18_12368480     AKia    G    T        0      0        2 
  18 chr18_12368480     AOna    G    T        0      0        2 
  18 chr18_12368480     ASom    G    T        0      0        2 
  18 chr18_12368480     HCab    G    T        1      2        2 
  18 chr18_12368480     HPrz    G    T        1      2        2 
  18 chr18_12368480     ZBoe    G    T        0      0        2 
  18 chr18_12368480     ZGre    G    T        0      0        2 
  18 chr18_12368480     ZHar    G    T        0      0        2 
  18 chr18_12368480   Sample    G    T        0      0        2 
  18 chr18_12374720     AAsi    G    T        0      0        2 
  18 chr18_12374720     AKia    G    T        0      0        2 
  18 chr18_12374720     AOna    G    T        0      0        2 
  18 chr18_12374720     ASom    G    T        0      0        2 
  18 chr18_12374720     HCab    G    T        0      0        2 
  18 chr18_12374720     HPrz    G    T      0.5      1        2 
  18 chr18_12374720     ZBoe    G    T        0      0        2 
  18 chr18_12374720     ZGre    G    T        0      0        2 
  18 chr18_12374720     ZHar    G    T        0      0        2 
  18 chr18_12374720   Sample    G    T        0      0        2 
  18 chr18_12380178     AAsi    T    G        0      0        2 
  18 chr18_12380178     AKia    T    G        0      0        2 
  18 chr18_12380178     AOna    T    G        0      0        2 
  18 chr18_12380178     ASom    T    G        0      0        2 
  18 chr18_12380178     HCab    T    G        0      0        2 
  18 chr18_12380178     HPrz    T    G      0.5      1        2 
  18 chr18_12380178     ZBoe    T    G        0      0        2 
  18 chr18_12380178     ZGre    T    G        0      0        2 
  18 chr18_12380178     ZHar    T    G        0      0        2 
  18 chr18_12380178   Sample    T    G        0      0        2 
  18 chr18_12399167     AAsi    C    G        0      0        2 
  18 chr18_12399167     AKia    C    G        1      2        2 
  18 chr18_12399167     AOna    C    G        1      2        2 
  18 chr18_12399167     ASom    C    G        0      0        2 
  18 chr18_12399167     HCab    C    G        0      0        2 
  18 chr18_12399167     HPrz    C    G        0      0        2 
  18 chr18_12399167     ZBoe    C    G        0      0        2 
  18 chr18_12399167     ZGre    C    G        0      0        2 
  18 chr18_12399167     ZHar    C    G        0      0        2 
  18 chr18_12399167   Sample    C    G        0      0        2 
  18 chr18_12408595     AAsi    C    G        0      0        2 
  18 chr18_12408595     AKia    C    G        0      0        2 
  18 chr18_12408595     AOna    C    G        0      0        2 
  18 chr18_12408595     ASom    C    G        0      0        2 
  18 chr18_12408595     HCab    C    G        0      0        2 
  18 chr18_12408595     HPrz    C    G        0      0        2 
  18 chr18_12408595     ZBoe    C    G        0      0        2 
  18 chr18_12408595     ZGre    C    G        1      2        2 
  18 chr18_12408595     ZHar    C    G        0      0        2 
  18 chr18_12408595   Sample    C    G        0      0        2 
  18 chr18_12449650     AAsi    A    C        0      0        2 
  18 chr18_12449650     AKia    A    C        0      0        2 
  18 chr18_12449650     AOna    A    C        0      0        2 
  18 chr18_12449650     ASom    A    C      0.5      1        2 
  18 chr18_12449650     HCab    A    C        0      0        2 
  18 chr18_12449650     HPrz    A    C        0      0        2 
  18 chr18_12449650     ZBoe    A    C        0      0        2 
  18 chr18_12449650     ZGre    A    C        0      0        2 
  18 chr18_12449650     ZHar    A    C        0      0        2 
  18 chr18_12449650   Sample    A    C        0      0        2 
  18 chr18_12451000     AAsi    C    G        0      0        2 
  18 chr18_12451000     AKia    C    G        0      0        2 
  18 chr18_12451000     AOna    C    G        0      0        2 
  18 chr18_12451000     ASom    C    G        0      0        2 
  18 chr18_12451000     HCab    C    G        0      0        2 
  18 chr18_12451000     HPrz    C    G        0      0        2 
  18 chr18_12451000     ZBoe    C    G        0      0        2 
  18 chr18_12451000     ZGre    C    G        0      0        2 
  18 chr18_12451000     ZHar    C    G        1      2        2 
  18 chr18_12451000   Sample    C    G        0      0        2 
  18 chr18_12463733     AAsi    G    C      0.5      1        2 
  18 chr18_12463733     AKia    G    C        0      0        2 
  18 chr18_12463733     AOna    G    C        0      0        2 
  18 chr18_12463733     ASom    G    C        1      2        2 
  18 chr18_12463733     HCab    G    C        0      0        2 
  18 chr18_12463733     HPrz    G    C        0      0        2 
  18 chr18_12463733     ZBoe    G    C        0      0        2 
  18 chr18_12463733     ZGre    G    C        0      0        2 
  18 chr18_12463733     ZHar    G    C        0      0        2 
  18 chr18_12463733   Sample    G    C        0      0        2 
  18 chr18_12473964     AAsi    G    C        0      0        2 
  18 chr18_12473964     AKia    G    C        0      0        2 
  18 chr18_12473964     AOna    G    C        0      0        2 
  18 chr18_12473964     ASom    G    C        0      0        2 
  18 chr18_12473964     HCab    G    C        0      0        2 
  18 chr18_12473964     HPrz    G    C        0      0        2 
  18 chr18_12473964     ZBoe    G    C        0      0        2 
  18 chr18_12473964     ZGre    G    C        1      2        2 
  18 chr18_12473964     ZHar    G    C        0      0        2 
  18 chr18_12473964   Sample    G    C        0      0        2 
  18 chr18_12477767     AAsi    T    G        0      0        2 
  18 chr18_12477767     AKia    T    G        0      0        2 
  18 chr18_12477767     AOna    T    G        0      0        2 
  18 chr18_12477767     ASom    T    G        0      0        2 
  18 chr18_12477767     HCab    T    G        0      0        2 
  18 chr18_12477767     HPrz    T    G        0      0        2 
  18 chr18_12477767     ZBoe    T    G      0.5      1        2 
  18 chr18_12477767     ZGre    T    G        0      0        2 
  18 chr18_12477767     ZHar    T    G        0      0        2 
  18 chr18_12477767   Sample    T    G        0      0        2 
  18 chr18_12478918     AAsi    C    A        0      0        2 
  18 chr18_12478918     AKia    C    A        1      2        2 
  18 chr18_12478918     AOna    C    A        1      2        2 
  18 chr18_12478918     ASom    C    A        0      0        2 
  18 chr18_12478918     HCab    C    A        0      0        2 
  18 chr18_12478918     HPrz    C    A        0      0        2 
  18 chr18_12478918     ZBoe    C    A        0      0        2 
  18 chr18_12478918     ZGre    C    A        0      0        2 
  18 chr18_12478918     ZHar    C    A        0      0        2 
  18 chr18_12478918   Sample    C    A        0      0        2 
  18 chr18_12495392     AAsi    T    G        0      0        2 
  18 chr18_12495392     AKia    T    G        0      0        2 
  18 chr18_12495392     AOna    T    G        0      0        2 
  18 chr18_12495392     ASom    T    G        0      0        2 
  18 chr18_12495392     HCab    T    G        0      0        2 
  18 chr18_12495392     HPrz    T    G      0.5      1        2 
  18 chr18_12495392     ZBoe    T    G        0      0        2 
  18 chr18_12495392     ZGre    T    G        0      0        2 
  18 chr18_12495392     ZHar    T    G        0      0        2 
  18 chr18_12495392   Sample    T    G        0      0        2 
  18 chr18_12508894     AAsi    C    A        0      0        2 
  18 chr18_12508894     AKia    C    A        0      0        2 
  18 chr18_12508894     AOna    C    A        0      0        2 
  18 chr18_12508894     ASom    C    A        1      2        2 
  18 chr18_12508894     HCab    C    A        0      0        2 
  18 chr18_12508894     HPrz    C    A        0      0        2 
  18 chr18_12508894     ZBoe    C    A        0      0        2 
  18 chr18_12508894     ZGre    C    A        0      0        2 
  18 chr18_12508894     ZHar    C    A        0      0        2 
  18 chr18_12508894   Sample    C    A        0      0        2 
  18 chr18_12511474     AAsi    A    T        1      2        2 
  18 chr18_12511474     AKia    A    T        0      0        2 
  18 chr18_12511474     AOna    A    T        0      0        2 
  18 chr18_12511474     ASom    A    T        1      2        2 
  18 chr18_12511474     HCab    A    T        0      0        2 
  18 chr18_12511474     HPrz    A    T        0      0        2 
  18 chr18_12511474     ZBoe    A    T        0      0        2 
  18 chr18_12511474     ZGre    A    T        0      0        2 
  18 chr18_12511474     ZHar    A    T        0      0        2 
  18 chr18_12511474   Sample    A    T        1      2        2 
  18 chr18_12536046     AAsi    A    T      0.5      1        2 
  18 chr18_12536046     AKia    A    T        0      0        2 
  18 chr18_12536046     AOna    A    T        0      0        2 
  18 chr18_12536046     ASom    A    T        0      0        2 
  18 chr18_12536046     HCab    A    T        0      0        2 
  18 chr18_12536046     HPrz    A    T        0      0        2 
  18 chr18_12536046     ZBoe    A    T        0      0        2 
  18 chr18_12536046     ZGre    A    T        0      0        2 
  18 chr18_12536046     ZHar    A    T        0      0        2 
  18 chr18_12536046   Sample    A    T        0      0        2 
  18 chr18_12538691     AAsi    G    T        0      0        2 
  18 chr18_12538691     AKia    G    T      0.5      1        2 
  18 chr18_12538691     AOna    G    T        0      0        2 
  18 chr18_12538691     ASom    G    T        0      0        2 
  18 chr18_12538691     HCab    G    T        0      0        2 
  18 chr18_12538691     HPrz    G    T        0      0        2 
  18 chr18_12538691     ZBoe    G    T        0      0        2 
  18 chr18_12538691     ZGre    G    T        0      0        2 
  18 chr18_12538691     ZHar    G    T        0      0        2 
  18 chr18_12538691   Sample    G    T        0      0        2 
  18 chr18_12563331     AAsi    G    T        0      0        2 
  18 chr18_12563331     AKia    G    T        0      0        2 
  18 chr18_12563331     AOna    G    T        0      0        2 
  18 chr18_12563331     ASom    G    T        0      0        2 
  18 chr18_12563331     HCab    G    T        1      2        2 
  18 chr18_12563331     HPrz    G    T        1      2        2 
  18 chr18_12563331     ZBoe    G    T        0      0        2 
  18 chr18_12563331     ZGre    G    T        0      0        2 
  18 chr18_12563331     ZHar    G    T        0      0        2 
  18 chr18_12563331   Sample    G    T        0      0        2 
  18 chr18_12563468     AAsi    T    G        0      0        2 
  18 chr18_12563468     AKia    T    G        0      0        2 
  18 chr18_12563468     AOna    T    G        0      0        2 
  18 chr18_12563468     ASom    T    G        0      0        2 
  18 chr18_12563468     HCab    T    G      0.5      1        2 
  18 chr18_12563468     HPrz    T    G        0      0        2 
  18 chr18_12563468     ZBoe    T    G        0      0        2 
  18 chr18_12563468     ZGre    T    G        0      0        2 
  18 chr18_12563468     ZHar    T    G        0      0        2 
  18 chr18_12563468   Sample    T    G        0      0        2 
  18 chr18_12575781     AAsi    G    C        0      0        2 
  18 chr18_12575781     AKia    G    C        0      0        2 
  18 chr18_12575781     AOna    G    C        0      0        2 
  18 chr18_12575781     ASom    G    C        0      0        2 
  18 chr18_12575781     HCab    G    C        0      0        2 
  18 chr18_12575781     HPrz    G    C        0      0        2 
  18 chr18_12575781     ZBoe    G    C      0.5      1        2 
  18 chr18_12575781     ZGre    G    C        0      0        2 
  18 chr18_12575781     ZHar    G    C        0      0        2 
  18 chr18_12575781   Sample    G    C        0      0        2 
  18 chr18_12594627     AAsi    A    T        0      0        2 
  18 chr18_12594627     AKia    A    T        1      2        2 
  18 chr18_12594627     AOna    A    T        1      2        2 
  18 chr18_12594627     ASom    A    T        0      0        2 
  18 chr18_12594627     HCab    A    T        0      0        2 
  18 chr18_12594627     HPrz    A    T        0      0        2 
  18 chr18_12594627     ZBoe    A    T        0      0        2 
  18 chr18_12594627     ZGre    A    T        0      0        2 
  18 chr18_12594627     ZHar    A    T        0      0        2 
  18 chr18_12594627   Sample    A    T        0      0        2 
  18 chr18_12612978     AAsi    C    G      0.5      1        2 
  18 chr18_12612978     AKia    C    G        0      0        2 
  18 chr18_12612978     AOna    C    G        0      0        2 
  18 chr18_12612978     ASom    C    G        1      2        2 
  18 chr18_12612978     HCab    C    G        0      0        2 
  18 chr18_12612978     HPrz    C    G        0      0        2 
  18 chr18_12612978     ZBoe    C    G        0      0        2 
  18 chr18_12612978     ZGre    C    G        0      0        2 
  18 chr18_12612978     ZHar    C    G        0      0        2 
  18 chr18_12612978   Sample    C    G        0      0        2 
  18 chr18_12618881     AAsi    A    C        0      0        2 
  18 chr18_12618881     AKia    A    C        0      0        2 
  18 chr18_12618881     AOna    A    C        0      0        2 
  18 chr18_12618881     ASom    A    C      0.5      1        2 
  18 chr18_12618881     HCab    A    C        0      0        2 
  18 chr18_12618881     HPrz    A    C        0      0        2 
  18 chr18_12618881     ZBoe    A    C        0      0        2 
  18 chr18_12618881     ZGre    A    C        0      0        2 
  18 chr18_12618881     ZHar    A    C        0      0        2 
  18 chr18_12618881   Sample    A    C        0      0        2 
  18 chr18_12620721     AAsi    G    C        0      0        2 
  18 chr18_12620721     AKia    G    C        1      2        2 
  18 chr18_12620721     AOna    G    C        1      2        2 
  18 chr18_12620721     ASom    G    C        0      0        2 
  18 chr18_12620721     HCab    G    C        0      0        2 
  18 chr18_12620721     HPrz    G    C        0      0        2 
  18 chr18_12620721     ZBoe    G    C        0      0        2 
  18 chr18_12620721     ZGre    G    C        0      0        2 
  18 chr18_12620721     ZHar    G    C        0      0        2 
  18 chr18_12620721   Sample    G    C        0      0        2 
  18 chr18_12626700     AAsi    C    A        0      0        2 
  18 chr18_12626700     AKia    C    A        0      0        2 
  18 chr18_12626700     AOna    C    A        0      0        2 
  18 chr18_12626700     ASom    C    A        0      0        2 
  18 chr18_12626700     HCab    C    A        0      0        2 
  18 chr18_12626700     HPrz    C    A        0      0        2 
  18 chr18_12626700     ZBoe    C    A        0      0        2 
  18 chr18_12626700     ZGre    C    A        1      2        2 
  18 chr18_12626700     ZHar    C    A        0      0        2 
  18 chr18_12626700   Sample    C    A        0      0        2 
  18 chr18_12634568     AAsi    C    G        0      0        2 
  18 chr18_12634568     AKia    C    G        0      0        2 
  18 chr18_12634568     AOna    C    G        0      0        2 
  18 chr18_12634568     ASom    C    G        0      0        2 
  18 chr18_12634568     HCab    C    G        0      0        2 
  18 chr18_12634568     HPrz    C    G        0      0        2 
  18 chr18_12634568     ZBoe    C    G        0      0        2 
  18 chr18_12634568     ZGre    C    G        1      2        2 
  18 chr18_12634568     ZHar    C    G        0      0        2 
  18 chr18_12634568   Sample    C    G        0      0        2 
  18 chr18_12684164     AAsi    T    A        0      0        2 
  18 chr18_12684164     AKia    T    A        0      0        2 
  18 chr18_12684164     AOna    T    A        0      0        2 
  18 chr18_12684164     ASom    T    A        0      0        2 
  18 chr18_12684164     HCab    T    A        0      0        2 
  18 chr18_12684164     HPrz    T    A        0      0        2 
  18 chr18_12684164     ZBoe    T    A        0      0        2 
  18 chr18_12684164     ZGre    T    A        0      0        2 
  18 chr18_12684164     ZHar    T    A      0.5      1        2 
  18 chr18_12684164   Sample    T    A        0      0        2 
  18 chr18_12685812     AAsi    T    A        0      0        2 
  18 chr18_12685812     AKia    T    A        0      0        2 
  18 chr18_12685812     AOna    T    A        0      0        2 
  18 chr18_12685812     ASom    T    A        0      0        2 
  18 chr18_12685812     HCab    T    A        0      0        2 
  18 chr18_12685812     HPrz    T    A        0      0        2 
  18 chr18_12685812     ZBoe    T    A        1      2        2 
  18 chr18_12685812     ZGre    T    A        0      0        2 
  18 chr18_12685812     ZHar    T    A        1      2        2 
  18 chr18_12685812   Sample    T    A        0      0        2 
  18 chr18_12687656     AAsi    C    G        1      2        2 
  18 chr18_12687656     AKia    C    G        0      0        2 
  18 chr18_12687656     AOna    C    G        0      0        2 
  18 chr18_12687656     ASom    C    G        1      2        2 
  18 chr18_12687656     HCab    C    G        0      0        2 
  18 chr18_12687656     HPrz    C    G        0      0        2 
  18 chr18_12687656     ZBoe    C    G        0      0        2 
  18 chr18_12687656     ZGre    C    G        0      0        2 
  18 chr18_12687656     ZHar    C    G        0      0        2 
  18 chr18_12687656   Sample    C    G        1      2        2 
  18 chr18_12688578     AAsi    G    C        1      2        2 
  18 chr18_12688578     AKia    G    C        0      0        2 
  18 chr18_12688578     AOna    G    C        0      0        2 
  18 chr18_12688578     ASom    G    C        1      2        2 
  18 chr18_12688578     HCab    G    C        0      0        2 
  18 chr18_12688578     HPrz    G    C        0      0        2 
  18 chr18_12688578     ZBoe    G    C        0      0        2 
  18 chr18_12688578     ZGre    G    C        0      0        2 
  18 chr18_12688578     ZHar    G    C        0      0        2 
  18 chr18_12688578   Sample    G    C        1      2        2 
  18 chr18_12688847     AAsi    G    T        1      2        2 
  18 chr18_12688847     AKia    G    T        0      0        2 
  18 chr18_12688847     AOna    G    T        0      0        2 
  18 chr18_12688847     ASom    G    T        1      2        2 
  18 chr18_12688847     HCab    G    T        1      2        2 
  18 chr18_12688847     HPrz    G    T        1      2        2 
  18 chr18_12688847     ZBoe    G    T        0      0        2 
  18 chr18_12688847     ZGre    G    T        0      0        2 
  18 chr18_12688847     ZHar    G    T        0      0        2 
  18 chr18_12688847   Sample    G    T        1      2        2 
  18 chr18_12691975     AAsi    C    A        0      0        2 
  18 chr18_12691975     AKia    C    A        0      0        2 
  18 chr18_12691975     AOna    C    A        0      0        2 
  18 chr18_12691975     ASom    C    A        0      0        2 
  18 chr18_12691975     HCab    C    A        1      2        2 
  18 chr18_12691975     HPrz    C    A        1      2        2 
  18 chr18_12691975     ZBoe    C    A        0      0        2 
  18 chr18_12691975     ZGre    C    A        0      0        2 
  18 chr18_12691975     ZHar    C    A        0      0        2 
  18 chr18_12691975   Sample    C    A        0      0        2 
  18 chr18_12704154     AAsi    C    G        0      0        2 
  18 chr18_12704154     AKia    C    G        0      0        2 
  18 chr18_12704154     AOna    C    G        0      0        2 
  18 chr18_12704154     ASom    C    G        0      0        2 
  18 chr18_12704154     HCab    C    G        0      0        2 
  18 chr18_12704154     HPrz    C    G        0      0        2 
  18 chr18_12704154     ZBoe    C    G        0      0        2 
  18 chr18_12704154     ZGre    C    G        0      0        2 
  18 chr18_12704154     ZHar    C    G      0.5      1        2 
  18 chr18_12704154   Sample    C    G        0      0        2 
  18 chr18_12706550     AAsi    C    G        0      0        2 
  18 chr18_12706550     AKia    C    G        1      2        2 
  18 chr18_12706550     AOna    C    G        1      2        2 
  18 chr18_12706550     ASom    C    G        0      0        2 
  18 chr18_12706550     HCab    C    G        0      0        2 
  18 chr18_12706550     HPrz    C    G        0      0        2 
  18 chr18_12706550     ZBoe    C    G        0      0        2 
  18 chr18_12706550     ZGre    C    G        0      0        2 
  18 chr18_12706550     ZHar    C    G        0      0        2 
  18 chr18_12706550   Sample    C    G        0      0        2 
  18 chr18_12708227     AAsi    A    C        1      2        2 
  18 chr18_12708227     AKia    A    C        0      0        2 
  18 chr18_12708227     AOna    A    C        0      0        2 
  18 chr18_12708227     ASom    A    C        1      2        2 
  18 chr18_12708227     HCab    A    C        0      0        2 
  18 chr18_12708227     HPrz    A    C        0      0        2 
  18 chr18_12708227     ZBoe    A    C        0      0        2 
  18 chr18_12708227     ZGre    A    C        0      0        2 
  18 chr18_12708227     ZHar    A    C        0      0        2 
  18 chr18_12708227   Sample    A    C        1      2        2 
  18 chr18_12713425     AAsi    C    A        0      0        2 
  18 chr18_12713425     AKia    C    A        0      0        2 
  18 chr18_12713425     AOna    C    A        0      0        2 
  18 chr18_12713425     ASom    C    A        0      0        2 
  18 chr18_12713425     HCab    C    A        1      2        2 
  18 chr18_12713425     HPrz    C    A        1      2        2 
  18 chr18_12713425     ZBoe    C    A        0      0        2 
  18 chr18_12713425     ZGre    C    A        0      0        2 
  18 chr18_12713425     ZHar    C    A        0      0        2 
  18 chr18_12713425   Sample    C    A        0      0        2 
  18 chr18_12718487     AAsi    T    A        0      0        2 
  18 chr18_12718487     AKia    T    A        1      2        2 
  18 chr18_12718487     AOna    T    A        1      2        2 
  18 chr18_12718487     ASom    T    A        0      0        2 
  18 chr18_12718487     HCab    T    A        0      0        2 
  18 chr18_12718487     HPrz    T    A        0      0        2 
  18 chr18_12718487     ZBoe    T    A        0      0        2 
  18 chr18_12718487     ZGre    T    A        0      0        2 
  18 chr18_12718487     ZHar    T    A        0      0        2 
  18 chr18_12718487   Sample    T    A        0      0        2 
  18 chr18_12755588     AAsi    A    C        0      0        2 
  18 chr18_12755588     AKia    A    C        0      0        2 
  18 chr18_12755588     AOna    A    C        0      0        2 
  18 chr18_12755588     ASom    A    C        0      0        2 
  18 chr18_12755588     HCab    A    C        1      2        2 
  18 chr18_12755588     HPrz    A    C        1      2        2 
  18 chr18_12755588     ZBoe    A    C        0      0        2 
  18 chr18_12755588     ZGre    A    C        0      0        2 
  18 chr18_12755588     ZHar    A    C        0      0        2 
  18 chr18_12755588   Sample    A    C        0      0        2 
  18 chr18_12761644     AAsi    G    C        0      0        2 
  18 chr18_12761644     AKia    G    C        0      0        2 
  18 chr18_12761644     AOna    G    C        0      0        2 
  18 chr18_12761644     ASom    G    C        0      0        2 
  18 chr18_12761644     HCab    G    C        1      2        2 
  18 chr18_12761644     HPrz    G    C        1      2        2 
  18 chr18_12761644     ZBoe    G    C        0      0        2 
  18 chr18_12761644     ZGre    G    C        0      0        2 
  18 chr18_12761644     ZHar    G    C        0      0        2 
  18 chr18_12761644   Sample    G    C        0      0        2 
  18 chr18_12767813     AAsi    A    C        0      0        2 
  18 chr18_12767813     AKia    A    C        0      0        2 
  18 chr18_12767813     AOna    A    C        0      0        2 
  18 chr18_12767813     ASom    A    C        0      0        2 
  18 chr18_12767813     HCab    A    C      0.5      1        2 
  18 chr18_12767813     HPrz    A    C        0      0        2 
  18 chr18_12767813     ZBoe    A    C        0      0        2 
  18 chr18_12767813     ZGre    A    C        0      0        2 
  18 chr18_12767813     ZHar    A    C        0      0        2 
  18 chr18_12767813   Sample    A    C        0      0        2 
  18 chr18_12768096     AAsi    T    G        0      0        2 
  18 chr18_12768096     AKia    T    G        0      0        2 
  18 chr18_12768096     AOna    T    G        0      0        2 
  18 chr18_12768096     ASom    T    G        0      0        2 
  18 chr18_12768096     HCab    T    G        0      0        2 
  18 chr18_12768096     HPrz    T    G        0      0        2 
  18 chr18_12768096     ZBoe    T    G        1      2        2 
  18 chr18_12768096     ZGre    T    G        0      0        2 
  18 chr18_12768096     ZHar    T    G        0      0        2 
  18 chr18_12768096   Sample    T    G        0      0        2 
  18 chr18_12780432     AAsi    A    C        0      0        2 
  18 chr18_12780432     AKia    A    C        0      0        2 
  18 chr18_12780432     AOna    A    C        0      0        2 
  18 chr18_12780432     ASom    A    C        0      0        2 
  18 chr18_12780432     HCab    A    C        1      2        2 
  18 chr18_12780432     HPrz    A    C        1      2        2 
  18 chr18_12780432     ZBoe    A    C        0      0        2 
  18 chr18_12780432     ZGre    A    C        0      0        2 
  18 chr18_12780432     ZHar    A    C        0      0        2 
  18 chr18_12780432   Sample    A    C        0      0        2 
  18 chr18_12793938     AAsi    G    T        0      0        2 
  18 chr18_12793938     AKia    G    T        0      0        2 
  18 chr18_12793938     AOna    G    T        1      2        2 
  18 chr18_12793938     ASom    G    T        0      0        2 
  18 chr18_12793938     HCab    G    T        0      0        2 
  18 chr18_12793938     HPrz    G    T        0      0        2 
  18 chr18_12793938     ZBoe    G    T        0      0        2 
  18 chr18_12793938     ZGre    G    T        0      0        2 
  18 chr18_12793938     ZHar    G    T        0      0        2 
  18 chr18_12793938   Sample    G    T        0      0        2 
  18 chr18_12804597     AAsi    C    A        0      0        2 
  18 chr18_12804597     AKia    C    A        0      0        2 
  18 chr18_12804597     AOna    C    A        1      2        2 
  18 chr18_12804597     ASom    C    A        0      0        2 
  18 chr18_12804597     HCab    C    A        0      0        2 
  18 chr18_12804597     HPrz    C    A        0      0        2 
  18 chr18_12804597     ZBoe    C    A        0      0        2 
  18 chr18_12804597     ZGre    C    A        0      0        2 
  18 chr18_12804597     ZHar    C    A        0      0        2 
  18 chr18_12804597   Sample    C    A        0      0        2 
  18 chr18_12811923     AAsi    C    G        0      0        2 
  18 chr18_12811923     AKia    C    G        0      0        2 
  18 chr18_12811923     AOna    C    G        0      0        2 
  18 chr18_12811923     ASom    C    G        0      0        2 
  18 chr18_12811923     HCab    C    G        0      0        2 
  18 chr18_12811923     HPrz    C    G        0      0        2 
  18 chr18_12811923     ZBoe    C    G      0.5      1        2 
  18 chr18_12811923     ZGre    C    G        0      0        2 
  18 chr18_12811923     ZHar    C    G        0      0        2 
  18 chr18_12811923   Sample    C    G        0      0        2 
  18 chr18_12818886     AAsi    G    C        0      0        2 
  18 chr18_12818886     AKia    G    C        0      0        2 
  18 chr18_12818886     AOna    G    C        0      0        2 
  18 chr18_12818886     ASom    G    C        0      0        2 
  18 chr18_12818886     HCab    G    C      0.5      1        2 
  18 chr18_12818886     HPrz    G    C      0.5      1        2 
  18 chr18_12818886     ZBoe    G    C        0      0        2 
  18 chr18_12818886     ZGre    G    C        0      0        2 
  18 chr18_12818886     ZHar    G    C        0      0        2 
  18 chr18_12818886   Sample    G    C        0      0        2 
  18 chr18_12819167     AAsi    A    T        0      0        2 
  18 chr18_12819167     AKia    A    T        0      0        2 
  18 chr18_12819167     AOna    A    T        0      0        2 
  18 chr18_12819167     ASom    A    T        0      0        2 
  18 chr18_12819167     HCab    A    T        1      2        2 
  18 chr18_12819167     HPrz    A    T        1      2        2 
  18 chr18_12819167     ZBoe    A    T        0      0        2 
  18 chr18_12819167     ZGre    A    T        0      0        2 
  18 chr18_12819167     ZHar    A    T        0      0        2 
  18 chr18_12819167   Sample    A    T        1      2        2 
  18 chr18_12830584     AAsi    G    T        0      0        2 
  18 chr18_12830584     AKia    G    T        0      0        2 
  18 chr18_12830584     AOna    G    T        0      0        2 
  18 chr18_12830584     ASom    G    T        0      0        2 
  18 chr18_12830584     HCab    G    T        0      0        2 
  18 chr18_12830584     HPrz    G    T        0      0        2 
  18 chr18_12830584     ZBoe    G    T        0      0        2 
  18 chr18_12830584     ZGre    G    T        1      2        2 
  18 chr18_12830584     ZHar    G    T        0      0        2 
  18 chr18_12830584   Sample    G    T        0      0        2 
  18 chr18_12871624     AAsi    A    C        0      0        2 
  18 chr18_12871624     AKia    A    C        0      0        2 
  18 chr18_12871624     AOna    A    C        0      0        2 
  18 chr18_12871624     ASom    A    C        0      0        2 
  18 chr18_12871624     HCab    A    C        1      2        2 
  18 chr18_12871624     HPrz    A    C        1      2        2 
  18 chr18_12871624     ZBoe    A    C        0      0        2 
  18 chr18_12871624     ZGre    A    C        0      0        2 
  18 chr18_12871624     ZHar    A    C        0      0        2 
  18 chr18_12871624   Sample    A    C        0      0        2 
  18 chr18_12890648     AAsi    G    C        0      0        2 
  18 chr18_12890648     AKia    G    C        0      0        2 
  18 chr18_12890648     AOna    G    C        0      0        2 
  18 chr18_12890648     ASom    G    C        0      0        2 
  18 chr18_12890648     HCab    G    C        0      0        2 
  18 chr18_12890648     HPrz    G    C        0      0        2 
  18 chr18_12890648     ZBoe    G    C      0.5      1        2 
  18 chr18_12890648     ZGre    G    C        0      0        2 
  18 chr18_12890648     ZHar    G    C        0      0        2 
  18 chr18_12890648   Sample    G    C        0      0        2 
  18 chr18_12900720     AAsi    T    G      0.5      1        2 
  18 chr18_12900720     AKia    T    G        0      0        2 
  18 chr18_12900720     AOna    T    G        0      0        2 
  18 chr18_12900720     ASom    T    G        0      0        2 
  18 chr18_12900720     HCab    T    G        0      0        2 
  18 chr18_12900720     HPrz    T    G        0      0        2 
  18 chr18_12900720     ZBoe    T    G        0      0        2 
  18 chr18_12900720     ZGre    T    G        0      0        2 
  18 chr18_12900720     ZHar    T    G        0      0        2 
  18 chr18_12900720   Sample    T    G        0      0        2 
  18 chr18_12921924     AAsi    C    A      0.5      1        2 
  18 chr18_12921924     AKia    C    A        0      0        2 
  18 chr18_12921924     AOna    C    A        0      0        2 
  18 chr18_12921924     ASom    C    A        0      0        2 
  18 chr18_12921924     HCab    C    A        0      0        2 
  18 chr18_12921924     HPrz    C    A        0      0        2 
  18 chr18_12921924     ZBoe    C    A        0      0        2 
  18 chr18_12921924     ZGre    C    A        0      0        2 
  18 chr18_12921924     ZHar    C    A        0      0        2 
  18 chr18_12921924   Sample    C    A        0      0        2 
  18 chr18_12929610     AAsi    G    C        0      0        2 
  18 chr18_12929610     AKia    G    C        0      0        2 
  18 chr18_12929610     AOna    G    C        0      0        2 
  18 chr18_12929610     ASom    G    C        0      0        2 
  18 chr18_12929610     HCab    G    C        0      0        2 
  18 chr18_12929610     HPrz    G    C        0      0        2 
  18 chr18_12929610     ZBoe    G    C        0      0        2 
  18 chr18_12929610     ZGre    G    C        0      0        2 
  18 chr18_12929610     ZHar    G    C      0.5      1        2 
  18 chr18_12929610   Sample    G    C        0      0        2 
  18 chr18_12944037     AAsi    T    G        0      0        2 
  18 chr18_12944037     AKia    T    G        0      0        2 
  18 chr18_12944037     AOna    T    G        0      0        2 
  18 chr18_12944037     ASom    T    G        0      0        2 
  18 chr18_12944037     HCab    T    G        1      2        2 
  18 chr18_12944037     HPrz    T    G        1      2        2 
  18 chr18_12944037     ZBoe    T    G        0      0        2 
  18 chr18_12944037     ZGre    T    G        0      0        2 
  18 chr18_12944037     ZHar    T    G        0      0        2 
  18 chr18_12944037   Sample    T    G        0      0        2 
  18 chr18_12962779     AAsi    C    A        0      0        2 
  18 chr18_12962779     AKia    C    A        0      0        2 
  18 chr18_12962779     AOna    C    A        0      0        2 
  18 chr18_12962779     ASom    C    A        0      0        2 
  18 chr18_12962779     HCab    C    A        1      2        2 
  18 chr18_12962779     HPrz    C    A        1      2        2 
  18 chr18_12962779     ZBoe    C    A        0      0        2 
  18 chr18_12962779     ZGre    C    A        0      0        2 
  18 chr18_12962779     ZHar    C    A        0      0        2 
  18 chr18_12962779   Sample    C    A        0      0        2 
  18 chr18_12965134     AAsi    A    C        0      0        2 
  18 chr18_12965134     AKia    A    C        0      0        2 
  18 chr18_12965134     AOna    A    C        0      0        2 
  18 chr18_12965134     ASom    A    C        0      0        2 
  18 chr18_12965134     HCab    A    C        0      0        2 
  18 chr18_12965134     HPrz    A    C        0      0        2 
  18 chr18_12965134     ZBoe    A    C      0.5      1        2 
  18 chr18_12965134     ZGre    A    C        0      0        2 
  18 chr18_12965134     ZHar    A    C        0      0        2 
  18 chr18_12965134   Sample    A    C        0      0        2 
  18 chr18_12986930     AAsi    G    C        0      0        2 
  18 chr18_12986930     AKia    G    C        0      0        2 
  18 chr18_12986930     AOna    G    C        0      0        2 
  18 chr18_12986930     ASom    G    C        0      0        2 
  18 chr18_12986930     HCab    G    C        0      0        2 
  18 chr18_12986930     HPrz    G    C        0      0        2 
  18 chr18_12986930     ZBoe    G    C        0      0        2 
  18 chr18_12986930     ZGre    G    C        0      0        2 
  18 chr18_12986930     ZHar    G    C        1      2        2 
  18 chr18_12986930   Sample    G    C        0      0        2 
  18 chr18_13179217     AAsi    C    A        0      0        2 
  18 chr18_13179217     AKia    C    A        0      0        2 
  18 chr18_13179217     AOna    C    A        0      0        2 
  18 chr18_13179217     ASom    C    A        0      0        2 
  18 chr18_13179217     HCab    C    A        1      2        2 
  18 chr18_13179217     HPrz    C    A        1      2        2 
  18 chr18_13179217     ZBoe    C    A        0      0        2 
  18 chr18_13179217     ZGre    C    A        0      0        2 
  18 chr18_13179217     ZHar    C    A        0      0        2 
  18 chr18_13179217   Sample    C    A        0      0        2 
  18 chr18_13194946     AAsi    C    G        0      0        2 
  18 chr18_13194946     AKia    C    G        0      0        2 
  18 chr18_13194946     AOna    C    G        0      0        2 
  18 chr18_13194946     ASom    C    G        0      0        2 
  18 chr18_13194946     HCab    C    G        1      2        2 
  18 chr18_13194946     HPrz    C    G        0      0        2 
  18 chr18_13194946     ZBoe    C    G        0      0        2 
  18 chr18_13194946     ZGre    C    G        0      0        2 
  18 chr18_13194946     ZHar    C    G        0      0        2 
  18 chr18_13194946   Sample    C    G        0      0        2 
  18 chr18_13207202     AAsi    C    A        0      0        2 
  18 chr18_13207202     AKia    C    A        1      2        2 
  18 chr18_13207202     AOna    C    A        1      2        2 
  18 chr18_13207202     ASom    C    A        0      0        2 
  18 chr18_13207202     HCab    C    A        0      0        2 
  18 chr18_13207202     HPrz    C    A        0      0        2 
  18 chr18_13207202     ZBoe    C    A        0      0        2 
  18 chr18_13207202     ZGre    C    A        0      0        2 
  18 chr18_13207202     ZHar    C    A        0      0        2 
  18 chr18_13207202   Sample    C    A        0      0        2 
  18 chr18_13222479     AAsi    A    C        0      0        2 
  18 chr18_13222479     AKia    A    C        1      2        2 
  18 chr18_13222479     AOna    A    C        1      2        2 
  18 chr18_13222479     ASom    A    C        0      0        2 
  18 chr18_13222479     HCab    A    C        0      0        2 
  18 chr18_13222479     HPrz    A    C        0      0        2 
  18 chr18_13222479     ZBoe    A    C        0      0        2 
  18 chr18_13222479     ZGre    A    C        0      0        2 
  18 chr18_13222479     ZHar    A    C        0      0        2 
  18 chr18_13222479   Sample    A    C        0      0        2 
  18 chr18_13256034     AAsi    T    A        0      0        2 
  18 chr18_13256034     AKia    T    A        0      0        2 
  18 chr18_13256034     AOna    T    A        0      0        2 
  18 chr18_13256034     ASom    T    A        0      0        2 
  18 chr18_13256034     HCab    T    A        1      2        2 
  18 chr18_13256034     HPrz    T    A        1      2        2 
  18 chr18_13256034     ZBoe    T    A        0      0        2 
  18 chr18_13256034     ZGre    T    A        0      0        2 
  18 chr18_13256034     ZHar    T    A        0      0        2 
  18 chr18_13256034   Sample    T    A        0      0        2 
  18 chr18_13257640     AAsi    A    T        0      0        2 
  18 chr18_13257640     AKia    A    T        0      0        2 
  18 chr18_13257640     AOna    A    T        0      0        2 
  18 chr18_13257640     ASom    A    T        0      0        2 
  18 chr18_13257640     HCab    A    T        0      0        2 
  18 chr18_13257640     HPrz    A    T        0      0        2 
  18 chr18_13257640     ZBoe    A    T        0      0        2 
  18 chr18_13257640     ZGre    A    T        0      0        2 
  18 chr18_13257640     ZHar    A    T        1      2        2 
  18 chr18_13257640   Sample    A    T        0      0        2 
  18 chr18_13264941     AAsi    T    A        0      0        2 
  18 chr18_13264941     AKia    T    A        0      0        2 
  18 chr18_13264941     AOna    T    A        0      0        2 
  18 chr18_13264941     ASom    T    A        0      0        2 
  18 chr18_13264941     HCab    T    A        1      2        2 
  18 chr18_13264941     HPrz    T    A        1      2        2 
  18 chr18_13264941     ZBoe    T    A        0      0        2 
  18 chr18_13264941     ZGre    T    A        0      0        2 
  18 chr18_13264941     ZHar    T    A        0      0        2 
  18 chr18_13264941   Sample    T    A        0      0        2 
  18 chr18_13272818     AAsi    A    C        0      0        2 
  18 chr18_13272818     AKia    A    C        0      0        2 
  18 chr18_13272818     AOna    A    C        0      0        2 
  18 chr18_13272818     ASom    A    C        0      0        2 
  18 chr18_13272818     HCab    A    C        1      2        2 
  18 chr18_13272818     HPrz    A    C        1      2        2 
  18 chr18_13272818     ZBoe    A    C        0      0        2 
  18 chr18_13272818     ZGre    A    C        0      0        2 
  18 chr18_13272818     ZHar    A    C        0      0        2 
  18 chr18_13272818   Sample    A    C        0      0        2 
  18 chr18_13273520     AAsi    G    T        0      0        2 
  18 chr18_13273520     AKia    G    T        0      0        2 
  18 chr18_13273520     AOna    G    T        0      0        2 
  18 chr18_13273520     ASom    G    T        0      0        2 
  18 chr18_13273520     HCab    G    T        0      0        2 
  18 chr18_13273520     HPrz    G    T        0      0        2 
  18 chr18_13273520     ZBoe    G    T        0      0        2 
  18 chr18_13273520     ZGre    G    T      0.5      1        2 
  18 chr18_13273520     ZHar    G    T        0      0        2 
  18 chr18_13273520   Sample    G    T        0      0        2 
  18 chr18_13313200     AAsi    A    T        0      0        2 
  18 chr18_13313200     AKia    A    T        0      0        2 
  18 chr18_13313200     AOna    A    T        0      0        2 
  18 chr18_13313200     ASom    A    T        0      0        2 
  18 chr18_13313200     HCab    A    T        0      0        2 
  18 chr18_13313200     HPrz    A    T        0      0        2 
  18 chr18_13313200     ZBoe    A    T        1      2        2 
  18 chr18_13313200     ZGre    A    T        0      0        2 
  18 chr18_13313200     ZHar    A    T        0      0        2 
  18 chr18_13313200   Sample    A    T        0      0        2 
  18 chr18_13326350     AAsi    T    G        0      0        2 
  18 chr18_13326350     AKia    T    G        0      0        2 
  18 chr18_13326350     AOna    T    G        0      0        2 
  18 chr18_13326350     ASom    T    G        0      0        2 
  18 chr18_13326350     HCab    T    G        0      0        2 
  18 chr18_13326350     HPrz    T    G        0      0        2 
  18 chr18_13326350     ZBoe    T    G      0.5      1        2 
  18 chr18_13326350     ZGre    T    G        0      0        2 
  18 chr18_13326350     ZHar    T    G        0      0        2 
  18 chr18_13326350   Sample    T    G        0      0        2 
  18 chr18_13429421     AAsi    G    T        0      0        2 
  18 chr18_13429421     AKia    G    T        0      0        2 
  18 chr18_13429421     AOna    G    T        0      0        2 
  18 chr18_13429421     ASom    G    T        0      0        2 
  18 chr18_13429421     HCab    G    T        0      0        2 
  18 chr18_13429421     HPrz    G    T        0      0        2 
  18 chr18_13429421     ZBoe    G    T        0      0        2 
  18 chr18_13429421     ZGre    G    T      0.5      1        2 
  18 chr18_13429421     ZHar    G    T        0      0        2 
  18 chr18_13429421   Sample    G    T        0      0        2 
  18 chr18_13459573     AAsi    T    G        0      0        2 
  18 chr18_13459573     AKia    T    G        0      0        2 
  18 chr18_13459573     AOna    T    G        0      0        2 
  18 chr18_13459573     ASom    T    G        0      0        2 
  18 chr18_13459573     HCab    T    G        0      0        2 
  18 chr18_13459573     HPrz    T    G        0      0        2 
  18 chr18_13459573     ZBoe    T    G        0      0        2 
  18 chr18_13459573     ZGre    T    G        0      0        2 
  18 chr18_13459573     ZHar    T    G      0.5      1        2 
  18 chr18_13459573   Sample    T    G        0      0        2 
  18 chr18_13469132     AAsi    A    C        0      0        2 
  18 chr18_13469132     AKia    A    C        0      0        2 
  18 chr18_13469132     AOna    A    C        0      0        2 
  18 chr18_13469132     ASom    A    C        0      0        2 
  18 chr18_13469132     HCab    A    C        1      2        2 
  18 chr18_13469132     HPrz    A    C        1      2        2 
  18 chr18_13469132     ZBoe    A    C        0      0        2 
  18 chr18_13469132     ZGre    A    C        0      0        2 
  18 chr18_13469132     ZHar    A    C        0      0        2 
  18 chr18_13469132   Sample    A    C        0      0        2 
  18 chr18_13484391     AAsi    G    T        0      0        2 
  18 chr18_13484391     AKia    G    T        0      0        2 
  18 chr18_13484391     AOna    G    T        0      0        2 
  18 chr18_13484391     ASom    G    T        0      0        2 
  18 chr18_13484391     HCab    G    T        1      2        2 
  18 chr18_13484391     HPrz    G    T        1      2        2 
  18 chr18_13484391     ZBoe    G    T        0      0        2 
  18 chr18_13484391     ZGre    G    T        0      0        2 
  18 chr18_13484391     ZHar    G    T        0      0        2 
  18 chr18_13484391   Sample    G    T        0      0        2 
  18 chr18_13508366     AAsi    G    C      0.5      1        2 
  18 chr18_13508366     AKia    G    C        0      0        2 
  18 chr18_13508366     AOna    G    C        0      0        2 
  18 chr18_13508366     ASom    G    C      0.5      1        2 
  18 chr18_13508366     HCab    G    C        0      0        2 
  18 chr18_13508366     HPrz    G    C        0      0        2 
  18 chr18_13508366     ZBoe    G    C        0      0        2 
  18 chr18_13508366     ZGre    G    C        0      0        2 
  18 chr18_13508366     ZHar    G    C        0      0        2 
  18 chr18_13508366   Sample    G    C        1      2        2 
  18 chr18_13555361     AAsi    C    G        0      0        2 
  18 chr18_13555361     AKia    C    G        0      0        2 
  18 chr18_13555361     AOna    C    G        0      0        2 
  18 chr18_13555361     ASom    C    G        0      0        2 
  18 chr18_13555361     HCab    C    G        0      0        2 
  18 chr18_13555361     HPrz    C    G        0      0        2 
  18 chr18_13555361     ZBoe    C    G        0      0        2 
  18 chr18_13555361     ZGre    C    G        1      2        2 
  18 chr18_13555361     ZHar    C    G        0      0        2 
  18 chr18_13555361   Sample    C    G        0      0        2 
  18 chr18_13575007     AAsi    G    T        0      0        2 
  18 chr18_13575007     AKia    G    T        0      0        2 
  18 chr18_13575007     AOna    G    T        0      0        2 
  18 chr18_13575007     ASom    G    T        0      0        2 
  18 chr18_13575007     HCab    G    T        0      0        2 
  18 chr18_13575007     HPrz    G    T        0      0        2 
  18 chr18_13575007     ZBoe    G    T        0      0        2 
  18 chr18_13575007     ZGre    G    T        0      0        2 
  18 chr18_13575007     ZHar    G    T        1      2        2 
  18 chr18_13575007   Sample    G    T        0      0        2 
  18 chr18_13582297     AAsi    T    G        0      0        2 
  18 chr18_13582297     AKia    T    G        0      0        2 
  18 chr18_13582297     AOna    T    G        0      0        2 
  18 chr18_13582297     ASom    T    G        0      0        2 
  18 chr18_13582297     HCab    T    G        1      2        2 
  18 chr18_13582297     HPrz    T    G        1      2        2 
  18 chr18_13582297     ZBoe    T    G        0      0        2 
  18 chr18_13582297     ZGre    T    G        0      0        2 
  18 chr18_13582297     ZHar    T    G        0      0        2 
  18 chr18_13582297   Sample    T    G        0      0        2 
  18 chr18_13587492     AAsi    T    G        0      0        2 
  18 chr18_13587492     AKia    T    G        0      0        2 
  18 chr18_13587492     AOna    T    G        0      0        2 
  18 chr18_13587492     ASom    T    G        0      0        2 
  18 chr18_13587492     HCab    T    G        0      0        2 
  18 chr18_13587492     HPrz    T    G        0      0        2 
  18 chr18_13587492     ZBoe    T    G        0      0        2 
  18 chr18_13587492     ZGre    T    G      0.5      1        2 
  18 chr18_13587492     ZHar    T    G        0      0        2 
  18 chr18_13587492   Sample    T    G        0      0        2 
  18 chr18_13608032     AAsi    A    T        0      0        2 
  18 chr18_13608032     AKia    A    T        0      0        2 
  18 chr18_13608032     AOna    A    T        0      0        2 
  18 chr18_13608032     ASom    A    T        0      0        2 
  18 chr18_13608032     HCab    A    T        0      0        2 
  18 chr18_13608032     HPrz    A    T        0      0        2 
  18 chr18_13608032     ZBoe    A    T        0      0        2 
  18 chr18_13608032     ZGre    A    T        0      0        2 
  18 chr18_13608032     ZHar    A    T        1      2        2 
  18 chr18_13608032   Sample    A    T        0      0        2 
  18 chr18_13623957     AAsi    T    G        0      0        2 
  18 chr18_13623957     AKia    T    G        0      0        2 
  18 chr18_13623957     AOna    T    G        0      0        2 
  18 chr18_13623957     ASom    T    G        0      0        2 
  18 chr18_13623957     HCab    T    G        0      0        2 
  18 chr18_13623957     HPrz    T    G        0      0        2 
  18 chr18_13623957     ZBoe    T    G      0.5      1        2 
  18 chr18_13623957     ZGre    T    G        0      0        2 
  18 chr18_13623957     ZHar    T    G        0      0        2 
  18 chr18_13623957   Sample    T    G        0      0        2 
  18 chr18_13637329     AAsi    C    A        0      0        2 
  18 chr18_13637329     AKia    C    A        0      0        2 
  18 chr18_13637329     AOna    C    A        0      0        2 
  18 chr18_13637329     ASom    C    A        0      0        2 
  18 chr18_13637329     HCab    C    A        1      2        2 
  18 chr18_13637329     HPrz    C    A        1      2        2 
  18 chr18_13637329     ZBoe    C    A        0      0        2 
  18 chr18_13637329     ZGre    C    A        0      0        2 
  18 chr18_13637329     ZHar    C    A        0      0        2 
  18 chr18_13637329   Sample    C    A        0      0        2 
  18 chr18_13641705     AAsi    C    G      0.5      1        2 
  18 chr18_13641705     AKia    C    G        0      0        2 
  18 chr18_13641705     AOna    C    G        0      0        2 
  18 chr18_13641705     ASom    C    G        1      2        2 
  18 chr18_13641705     HCab    C    G        0      0        2 
  18 chr18_13641705     HPrz    C    G        0      0        2 
  18 chr18_13641705     ZBoe    C    G        0      0        2 
  18 chr18_13641705     ZGre    C    G        0      0        2 
  18 chr18_13641705     ZHar    C    G        0      0        2 
  18 chr18_13641705   Sample    C    G        0      0        2 
  18 chr18_13644468     AAsi    G    T        0      0        2 
  18 chr18_13644468     AKia    G    T        0      0        2 
  18 chr18_13644468     AOna    G    T        0      0        2 
  18 chr18_13644468     ASom    G    T        0      0        2 
  18 chr18_13644468     HCab    G    T        0      0        2 
  18 chr18_13644468     HPrz    G    T        0      0        2 
  18 chr18_13644468     ZBoe    G    T        0      0        2 
  18 chr18_13644468     ZGre    G    T      0.5      1        2 
  18 chr18_13644468     ZHar    G    T        0      0        2 
  18 chr18_13644468   Sample    G    T        0      0        2 
  18 chr18_13648235     AAsi    T    G        0      0        2 
  18 chr18_13648235     AKia    T    G        0      0        2 
  18 chr18_13648235     AOna    T    G        1      2        2 
  18 chr18_13648235     ASom    T    G        0      0        2 
  18 chr18_13648235     HCab    T    G        0      0        2 
  18 chr18_13648235     HPrz    T    G        0      0        2 
  18 chr18_13648235     ZBoe    T    G        0      0        2 
  18 chr18_13648235     ZGre    T    G        0      0        2 
  18 chr18_13648235     ZHar    T    G        0      0        2 
  18 chr18_13648235   Sample    T    G        0      0        2 
  18 chr18_13673369     AAsi    A    C        0      0        2 
  18 chr18_13673369     AKia    A    C      0.5      1        2 
  18 chr18_13673369     AOna    A    C        1      2        2 
  18 chr18_13673369     ASom    A    C        0      0        2 
  18 chr18_13673369     HCab    A    C        0      0        2 
  18 chr18_13673369     HPrz    A    C        0      0        2 
  18 chr18_13673369     ZBoe    A    C        0      0        2 
  18 chr18_13673369     ZGre    A    C        0      0        2 
  18 chr18_13673369     ZHar    A    C        0      0        2 
  18 chr18_13673369   Sample    A    C        0      0        2 
  18 chr18_13677324     AAsi    T    A        0      0        2 
  18 chr18_13677324     AKia    T    A      0.5      1        2 
  18 chr18_13677324     AOna    T    A        0      0        2 
  18 chr18_13677324     ASom    T    A        0      0        2 
  18 chr18_13677324     HCab    T    A        0      0        2 
  18 chr18_13677324     HPrz    T    A        0      0        2 
  18 chr18_13677324     ZBoe    T    A        0      0        2 
  18 chr18_13677324     ZGre    T    A        0      0        2 
  18 chr18_13677324     ZHar    T    A        0      0        2 
  18 chr18_13677324   Sample    T    A        0      0        2 
  18 chr18_13680016     AAsi    T    A        0      0        2 
  18 chr18_13680016     AKia    T    A        0      0        2 
  18 chr18_13680016     AOna    T    A        0      0        2 
  18 chr18_13680016     ASom    T    A        0      0        2 
  18 chr18_13680016     HCab    T    A        1      2        2 
  18 chr18_13680016     HPrz    T    A        1      2        2 
  18 chr18_13680016     ZBoe    T    A        0      0        2 
  18 chr18_13680016     ZGre    T    A        0      0        2 
  18 chr18_13680016     ZHar    T    A        0      0        2 
  18 chr18_13680016   Sample    T    A        0      0        2 
  18 chr18_13718735     AAsi    G    C        0      0        2 
  18 chr18_13718735     AKia    G    C        0      0        2 
  18 chr18_13718735     AOna    G    C        0      0        2 
  18 chr18_13718735     ASom    G    C        0      0        2 
  18 chr18_13718735     HCab    G    C        1      2        2 
  18 chr18_13718735     HPrz    G    C        1      2        2 
  18 chr18_13718735     ZBoe    G    C        0      0        2 
  18 chr18_13718735     ZGre    G    C        0      0        2 
  18 chr18_13718735     ZHar    G    C        0      0        2 
  18 chr18_13718735   Sample    G    C        0      0        2 
  18 chr18_13734016     AAsi    G    C        0      0        2 
  18 chr18_13734016     AKia    G    C      0.5      1        2 
  18 chr18_13734016     AOna    G    C        0      0        2 
  18 chr18_13734016     ASom    G    C        0      0        2 
  18 chr18_13734016     HCab    G    C        0      0        2 
  18 chr18_13734016     HPrz    G    C        0      0        2 
  18 chr18_13734016     ZBoe    G    C        0      0        2 
  18 chr18_13734016     ZGre    G    C        0      0        2 
  18 chr18_13734016     ZHar    G    C        0      0        2 
  18 chr18_13734016   Sample    G    C        0      0        2 
  18 chr18_13766701     AAsi    T    A        0      0        2 
  18 chr18_13766701     AKia    T    A        0      0        2 
  18 chr18_13766701     AOna    T    A        0      0        2 
  18 chr18_13766701     ASom    T    A        0      0        2 
  18 chr18_13766701     HCab    T    A        0      0        2 
  18 chr18_13766701     HPrz    T    A        0      0        2 
  18 chr18_13766701     ZBoe    T    A      0.5      1        2 
  18 chr18_13766701     ZGre    T    A        0      0        2 
  18 chr18_13766701     ZHar    T    A        0      0        2 
  18 chr18_13766701   Sample    T    A        0      0        2 
  18 chr18_13776967     AAsi    G    C        0      0        2 
  18 chr18_13776967     AKia    G    C      0.5      1        2 
  18 chr18_13776967     AOna    G    C        0      0        2 
  18 chr18_13776967     ASom    G    C        0      0        2 
  18 chr18_13776967     HCab    G    C        0      0        2 
  18 chr18_13776967     HPrz    G    C        0      0        2 
  18 chr18_13776967     ZBoe    G    C        0      0        2 
  18 chr18_13776967     ZGre    G    C        0      0        2 
  18 chr18_13776967     ZHar    G    C        0      0        2 
  18 chr18_13776967   Sample    G    C        0      0        2 
  18 chr18_13794485     AAsi    C    G        0      0        2 
  18 chr18_13794485     AKia    C    G        0      0        2 
  18 chr18_13794485     AOna    C    G        0      0        2 
  18 chr18_13794485     ASom    C    G        0      0        2 
  18 chr18_13794485     HCab    C    G        1      2        2 
  18 chr18_13794485     HPrz    C    G        1      2        2 
  18 chr18_13794485     ZBoe    C    G        0      0        2 
  18 chr18_13794485     ZGre    C    G        0      0        2 
  18 chr18_13794485     ZHar    C    G        0      0        2 
  18 chr18_13794485   Sample    C    G        0      0        2 
  18 chr18_13808569     AAsi    C    G        0      0        2 
  18 chr18_13808569     AKia    C    G      0.5      1        2 
  18 chr18_13808569     AOna    C    G        0      0        2 
  18 chr18_13808569     ASom    C    G        0      0        2 
  18 chr18_13808569     HCab    C    G        0      0        2 
  18 chr18_13808569     HPrz    C    G        0      0        2 
  18 chr18_13808569     ZBoe    C    G        0      0        2 
  18 chr18_13808569     ZGre    C    G        0      0        2 
  18 chr18_13808569     ZHar    C    G        0      0        2 
  18 chr18_13808569   Sample    C    G        0      0        2 
  18 chr18_13819430     AAsi    C    G      0.5      1        2 
  18 chr18_13819430     AKia    C    G        0      0        2 
  18 chr18_13819430     AOna    C    G        0      0        2 
  18 chr18_13819430     ASom    C    G        0      0        2 
  18 chr18_13819430     HCab    C    G        0      0        2 
  18 chr18_13819430     HPrz    C    G        0      0        2 
  18 chr18_13819430     ZBoe    C    G        0      0        2 
  18 chr18_13819430     ZGre    C    G        0      0        2 
  18 chr18_13819430     ZHar    C    G        0      0        2 
  18 chr18_13819430   Sample    C    G        1      2        2 
  18 chr18_13828338     AAsi    A    C        0      0        2 
  18 chr18_13828338     AKia    A    C        0      0        2 
  18 chr18_13828338     AOna    A    C        0      0        2 
  18 chr18_13828338     ASom    A    C        0      0        2 
  18 chr18_13828338     HCab    A    C      0.5      1        2 
  18 chr18_13828338     HPrz    A    C        0      0        2 
  18 chr18_13828338     ZBoe    A    C        0      0        2 
  18 chr18_13828338     ZGre    A    C        0      0        2 
  18 chr18_13828338     ZHar    A    C        0      0        2 
  18 chr18_13828338   Sample    A    C        0      0        2 
  18 chr18_13849543     AAsi    C    G        0      0        2 
  18 chr18_13849543     AKia    C    G        0      0        2 
  18 chr18_13849543     AOna    C    G        0      0        2 
  18 chr18_13849543     ASom    C    G        0      0        2 
  18 chr18_13849543     HCab    C    G        0      0        2 
  18 chr18_13849543     HPrz    C    G        0      0        2 
  18 chr18_13849543     ZBoe    C    G        0      0        2 
  18 chr18_13849543     ZGre    C    G        0      0        2 
  18 chr18_13849543     ZHar    C    G        1      2        2 
  18 chr18_13849543   Sample    C    G        0      0        2 
  18 chr18_13890172     AAsi    T    G        0      0        2 
  18 chr18_13890172     AKia    T    G        0      0        2 
  18 chr18_13890172     AOna    T    G        0      0        2 
  18 chr18_13890172     ASom    T    G        0      0        2 
  18 chr18_13890172     HCab    T    G        0      0        2 
  18 chr18_13890172     HPrz    T    G        0      0        2 
  18 chr18_13890172     ZBoe    T    G        0      0        2 
  18 chr18_13890172     ZGre    T    G      0.5      1        2 
  18 chr18_13890172     ZHar    T    G        0      0        2 
  18 chr18_13890172   Sample    T    G        0      0        2 
  18 chr18_13905254     AAsi    A    C        0      0        2 
  18 chr18_13905254     AKia    A    C        0      0        2 
  18 chr18_13905254     AOna    A    C        0      0        2 
  18 chr18_13905254     ASom    A    C        1      2        2 
  18 chr18_13905254     HCab    A    C        0      0        2 
  18 chr18_13905254     HPrz    A    C        0      0        2 
  18 chr18_13905254     ZBoe    A    C        0      0        2 
  18 chr18_13905254     ZGre    A    C        0      0        2 
  18 chr18_13905254     ZHar    A    C        0      0        2 
  18 chr18_13905254   Sample    A    C        0      0        2 
  18 chr18_13921946     AAsi    T    G        0      0        2 
  18 chr18_13921946     AKia    T    G        0      0        2 
  18 chr18_13921946     AOna    T    G        0      0        2 
  18 chr18_13921946     ASom    T    G        0      0        2 
  18 chr18_13921946     HCab    T    G        0      0        2 
  18 chr18_13921946     HPrz    T    G        0      0        2 
  18 chr18_13921946     ZBoe    T    G        0      0        2 
  18 chr18_13921946     ZGre    T    G        0      0        2 
  18 chr18_13921946     ZHar    T    G      0.5      1        2 
  18 chr18_13921946   Sample    T    G        0      0        2 
  18 chr18_13936162     AAsi    C    A        1      2        2 
  18 chr18_13936162     AKia    C    A        0      0        2 
  18 chr18_13936162     AOna    C    A        0      0        2 
  18 chr18_13936162     ASom    C    A        1      2        2 
  18 chr18_13936162     HCab    C    A        0      0        2 
  18 chr18_13936162     HPrz    C    A        0      0        2 
  18 chr18_13936162     ZBoe    C    A        0      0        2 
  18 chr18_13936162     ZGre    C    A        0      0        2 
  18 chr18_13936162     ZHar    C    A        0      0        2 
  18 chr18_13936162   Sample    C    A        1      2        2 
  18 chr18_13946960     AAsi    A    T        0      0        2 
  18 chr18_13946960     AKia    A    T        0      0        2 
  18 chr18_13946960     AOna    A    T        0      0        2 
  18 chr18_13946960     ASom    A    T        0      0        2 
  18 chr18_13946960     HCab    A    T        0      0        2 
  18 chr18_13946960     HPrz    A    T        0      0        2 
  18 chr18_13946960     ZBoe    A    T        0      0        2 
  18 chr18_13946960     ZGre    A    T      0.5      1        2 
  18 chr18_13946960     ZHar    A    T        0      0        2 
  18 chr18_13946960   Sample    A    T        0      0        2 
  18 chr18_13949460     AAsi    G    C        0      0        2 
  18 chr18_13949460     AKia    G    C        0      0        2 
  18 chr18_13949460     AOna    G    C        0      0        2 
  18 chr18_13949460     ASom    G    C        0      0        2 
  18 chr18_13949460     HCab    G    C      0.5      1        2 
  18 chr18_13949460     HPrz    G    C        0      0        2 
  18 chr18_13949460     ZBoe    G    C        0      0        2 
  18 chr18_13949460     ZGre    G    C        0      0        2 
  18 chr18_13949460     ZHar    G    C        0      0        2 
  18 chr18_13949460   Sample    G    C        0      0        2 
  18 chr18_13970896     AAsi    G    T        1      2        2 
  18 chr18_13970896     AKia    G    T        0      0        2 
  18 chr18_13970896     AOna    G    T        0      0        2 
  18 chr18_13970896     ASom    G    T        1      2        2 
  18 chr18_13970896     HCab    G    T        0      0        2 
  18 chr18_13970896     HPrz    G    T        0      0        2 
  18 chr18_13970896     ZBoe    G    T        0      0        2 
  18 chr18_13970896     ZGre    G    T        0      0        2 
  18 chr18_13970896     ZHar    G    T        0      0        2 
  18 chr18_13970896   Sample    G    T        1      2        2 
  18 chr18_13991195     AAsi    C    G        0      0        2 
  18 chr18_13991195     AKia    C    G        0      0        2 
  18 chr18_13991195     AOna    C    G        0      0        2 
  18 chr18_13991195     ASom    C    G      0.5      1        2 
  18 chr18_13991195     HCab    C    G        0      0        2 
  18 chr18_13991195     HPrz    C    G        0      0        2 
  18 chr18_13991195     ZBoe    C    G        0      0        2 
  18 chr18_13991195     ZGre    C    G        0      0        2 
  18 chr18_13991195     ZHar    C    G        0      0        2 
  18 chr18_13991195   Sample    C    G        0      0        2 
  18 chr18_13992154     AAsi    G    T        0      0        2 
  18 chr18_13992154     AKia    G    T        0      0        2 
  18 chr18_13992154     AOna    G    T        0      0        2 
  18 chr18_13992154     ASom    G    T        0      0        2 
  18 chr18_13992154     HCab    G    T        1      2        2 
  18 chr18_13992154     HPrz    G    T        1      2        2 
  18 chr18_13992154     ZBoe    G    T        0      0        2 
  18 chr18_13992154     ZGre    G    T        0      0        2 
  18 chr18_13992154     ZHar    G    T        0      0        2 
  18 chr18_13992154   Sample    G    T        0      0        2 
  18 chr18_13998072     AAsi    T    G        0      0        2 
  18 chr18_13998072     AKia    T    G        0      0        2 
  18 chr18_13998072     AOna    T    G        0      0        2 
  18 chr18_13998072     ASom    T    G        0      0        2 
  18 chr18_13998072     HCab    T    G        0      0        2 
  18 chr18_13998072     HPrz    T    G        0      0        2 
  18 chr18_13998072     ZBoe    T    G      0.5      1        2 
  18 chr18_13998072     ZGre    T    G        0      0        2 
  18 chr18_13998072     ZHar    T    G        0      0        2 
  18 chr18_13998072   Sample    T    G        0      0        2 
  18 chr18_14008654     AAsi    G    T        1      2        2 
  18 chr18_14008654     AKia    G    T        0      0        2 
  18 chr18_14008654     AOna    G    T        0      0        2 
  18 chr18_14008654     ASom    G    T        1      2        2 
  18 chr18_14008654     HCab    G    T        0      0        2 
  18 chr18_14008654     HPrz    G    T        0      0        2 
  18 chr18_14008654     ZBoe    G    T        0      0        2 
  18 chr18_14008654     ZGre    G    T        0      0        2 
  18 chr18_14008654     ZHar    G    T        0      0        2 
  18 chr18_14008654   Sample    G    T        1      2        2 
  18 chr18_14009522     AAsi    C    G      0.5      1        2 
  18 chr18_14009522     AKia    C    G        0      0        2 
  18 chr18_14009522     AOna    C    G        0      0        2 
  18 chr18_14009522     ASom    C    G        0      0        2 
  18 chr18_14009522     HCab    C    G        0      0        2 
  18 chr18_14009522     HPrz    C    G        0      0        2 
  18 chr18_14009522     ZBoe    C    G        0      0        2 
  18 chr18_14009522     ZGre    C    G        0      0        2 
  18 chr18_14009522     ZHar    C    G        0      0        2 
  18 chr18_14009522   Sample    C    G        1      2        2 
  18 chr18_14022021     AAsi    G    C        0      0        2 
  18 chr18_14022021     AKia    G    C        0      0        2 
  18 chr18_14022021     AOna    G    C        0      0        2 
  18 chr18_14022021     ASom    G    C        0      0        2 
  18 chr18_14022021     HCab    G    C        0      0        2 
  18 chr18_14022021     HPrz    G    C        0      0        2 
  18 chr18_14022021     ZBoe    G    C      0.5      1        2 
  18 chr18_14022021     ZGre    G    C        0      0        2 
  18 chr18_14022021     ZHar    G    C        0      0        2 
  18 chr18_14022021   Sample    G    C        0      0        2 
  18 chr18_14023440     AAsi    A    C        0      0        2 
  18 chr18_14023440     AKia    A    C        0      0        2 
  18 chr18_14023440     AOna    A    C        0      0        2 
  18 chr18_14023440     ASom    A    C        0      0        2 
  18 chr18_14023440     HCab    A    C        0      0        2 
  18 chr18_14023440     HPrz    A    C        0      0        2 
  18 chr18_14023440     ZBoe    A    C        0      0        2 
  18 chr18_14023440     ZGre    A    C        0      0        2 
  18 chr18_14023440     ZHar    A    C      0.5      1        2 
  18 chr18_14023440   Sample    A    C        0      0        2 
  18 chr18_14031071     AAsi    T    G        1      2        2 
  18 chr18_14031071     AKia    T    G        0      0        2 
  18 chr18_14031071     AOna    T    G        0      0        2 
  18 chr18_14031071     ASom    T    G        1      2        2 
  18 chr18_14031071     HCab    T    G        0      0        2 
  18 chr18_14031071     HPrz    T    G        0      0        2 
  18 chr18_14031071     ZBoe    T    G        0      0        2 
  18 chr18_14031071     ZGre    T    G        0      0        2 
  18 chr18_14031071     ZHar    T    G        0      0        2 
  18 chr18_14031071   Sample    T    G        1      2        2 
  18 chr18_14041045     AAsi    T    G        0      0        2 
  18 chr18_14041045     AKia    T    G        0      0        2 
  18 chr18_14041045     AOna    T    G        0      0        2 
  18 chr18_14041045     ASom    T    G        0      0        2 
  18 chr18_14041045     HCab    T    G        0      0        2 
  18 chr18_14041045     HPrz    T    G        1      2        2 
  18 chr18_14041045     ZBoe    T    G        0      0        2 
  18 chr18_14041045     ZGre    T    G        0      0        2 
  18 chr18_14041045     ZHar    T    G        0      0        2 
  18 chr18_14041045   Sample    T    G        0      0        2 
  18 chr18_14053015     AAsi    C    G        0      0        2 
  18 chr18_14053015     AKia    C    G      0.5      1        2 
  18 chr18_14053015     AOna    C    G        0      0        2 
  18 chr18_14053015     ASom    C    G        0      0        2 
  18 chr18_14053015     HCab    C    G        0      0        2 
  18 chr18_14053015     HPrz    C    G        0      0        2 
  18 chr18_14053015     ZBoe    C    G        0      0        2 
  18 chr18_14053015     ZGre    C    G        0      0        2 
  18 chr18_14053015     ZHar    C    G        0      0        2 
  18 chr18_14053015   Sample    C    G        0      0        2 
  18 chr18_14065675     AAsi    G    T        1      2        2 
  18 chr18_14065675     AKia    G    T        0      0        2 
  18 chr18_14065675     AOna    G    T        0      0        2 
  18 chr18_14065675     ASom    G    T        0      0        2 
  18 chr18_14065675     HCab    G    T        0      0        2 
  18 chr18_14065675     HPrz    G    T        0      0        2 
  18 chr18_14065675     ZBoe    G    T        0      0        2 
  18 chr18_14065675     ZGre    G    T        0      0        2 
  18 chr18_14065675     ZHar    G    T        0      0        2 
  18 chr18_14065675   Sample    G    T        0      0        2 
  18 chr18_14068503     AAsi    A    C      0.5      1        2 
  18 chr18_14068503     AKia    A    C        0      0        2 
  18 chr18_14068503     AOna    A    C        0      0        2 
  18 chr18_14068503     ASom    A    C        0      0        2 
  18 chr18_14068503     HCab    A    C        0      0        2 
  18 chr18_14068503     HPrz    A    C        0      0        2 
  18 chr18_14068503     ZBoe    A    C        0      0        2 
  18 chr18_14068503     ZGre    A    C        0      0        2 
  18 chr18_14068503     ZHar    A    C        0      0        2 
  18 chr18_14068503   Sample    A    C        0      0        2 
  18 chr18_14073274     AAsi    G    C        1      2        2 
  18 chr18_14073274     AKia    G    C        0      0        2 
  18 chr18_14073274     AOna    G    C        0      0        2 
  18 chr18_14073274     ASom    G    C        1      2        2 
  18 chr18_14073274     HCab    G    C        0      0        2 
  18 chr18_14073274     HPrz    G    C        0      0        2 
  18 chr18_14073274     ZBoe    G    C        0      0        2 
  18 chr18_14073274     ZGre    G    C        0      0        2 
  18 chr18_14073274     ZHar    G    C        0      0        2 
  18 chr18_14073274   Sample    G    C        0      0        2 
  18 chr18_14078853     AAsi    G    C        1      2        2 
  18 chr18_14078853     AKia    G    C        0      0        2 
  18 chr18_14078853     AOna    G    C        0      0        2 
  18 chr18_14078853     ASom    G    C        0      0        2 
  18 chr18_14078853     HCab    G    C        0      0        2 
  18 chr18_14078853     HPrz    G    C        0      0        2 
  18 chr18_14078853     ZBoe    G    C        0      0        2 
  18 chr18_14078853     ZGre    G    C        0      0        2 
  18 chr18_14078853     ZHar    G    C        0      0        2 
  18 chr18_14078853   Sample    G    C        0      0        2 
  18 chr18_14107805     AAsi    C    G        0      0        2 
  18 chr18_14107805     AKia    C    G        0      0        2 
  18 chr18_14107805     AOna    C    G        0      0        2 
  18 chr18_14107805     ASom    C    G        0      0        2 
  18 chr18_14107805     HCab    C    G        1      2        2 
  18 chr18_14107805     HPrz    C    G        1      2        2 
  18 chr18_14107805     ZBoe    C    G        0      0        2 
  18 chr18_14107805     ZGre    C    G        0      0        2 
  18 chr18_14107805     ZHar    C    G        0      0        2 
  18 chr18_14107805   Sample    C    G        0      0        2 
  18 chr18_14108978     AAsi    G    C        0      0        2 
  18 chr18_14108978     AKia    G    C        0      0        2 
  18 chr18_14108978     AOna    G    C        0      0        2 
  18 chr18_14108978     ASom    G    C        0      0        2 
  18 chr18_14108978     HCab    G    C        1      2        2 
  18 chr18_14108978     HPrz    G    C        1      2        2 
  18 chr18_14108978     ZBoe    G    C        0      0        2 
  18 chr18_14108978     ZGre    G    C        0      0        2 
  18 chr18_14108978     ZHar    G    C        0      0        2 
  18 chr18_14108978   Sample    G    C        0      0        2 
  18 chr18_14116946     AAsi    C    G        0      0        2 
  18 chr18_14116946     AKia    C    G        0      0        2 
  18 chr18_14116946     AOna    C    G        0      0        2 
  18 chr18_14116946     ASom    C    G        0      0        2 
  18 chr18_14116946     HCab    C    G        1      2        2 
  18 chr18_14116946     HPrz    C    G        1      2        2 
  18 chr18_14116946     ZBoe    C    G        0      0        2 
  18 chr18_14116946     ZGre    C    G        0      0        2 
  18 chr18_14116946     ZHar    C    G        0      0        2 
  18 chr18_14116946   Sample    C    G        0      0        2 
  18 chr18_14123835     AAsi    T    A        1      2        2 
  18 chr18_14123835     AKia    T    A        0      0        2 
  18 chr18_14123835     AOna    T    A        0      0        2 
  18 chr18_14123835     ASom    T    A        0      0        2 
  18 chr18_14123835     HCab    T    A        0      0        2 
  18 chr18_14123835     HPrz    T    A        0      0        2 
  18 chr18_14123835     ZBoe    T    A        0      0        2 
  18 chr18_14123835     ZGre    T    A        0      0        2 
  18 chr18_14123835     ZHar    T    A        0      0        2 
  18 chr18_14123835   Sample    T    A        0      0        2 
  18 chr18_14128758     AAsi    A    T        1      2        2 
  18 chr18_14128758     AKia    A    T        0      0        2 
  18 chr18_14128758     AOna    A    T        0      0        2 
  18 chr18_14128758     ASom    A    T        1      2        2 
  18 chr18_14128758     HCab    A    T        0      0        2 
  18 chr18_14128758     HPrz    A    T        0      0        2 
  18 chr18_14128758     ZBoe    A    T        0      0        2 
  18 chr18_14128758     ZGre    A    T        0      0        2 
  18 chr18_14128758     ZHar    A    T        0      0        2 
  18 chr18_14128758   Sample    A    T        1      2        2 
  18 chr18_14132702     AAsi    G    C        0      0        2 
  18 chr18_14132702     AKia    G    C        0      0        2 
  18 chr18_14132702     AOna    G    C        1      2        2 
  18 chr18_14132702     ASom    G    C        0      0        2 
  18 chr18_14132702     HCab    G    C        0      0        2 
  18 chr18_14132702     HPrz    G    C        0      0        2 
  18 chr18_14132702     ZBoe    G    C        0      0        2 
  18 chr18_14132702     ZGre    G    C        0      0        2 
  18 chr18_14132702     ZHar    G    C        0      0        2 
  18 chr18_14132702   Sample    G    C        0      0        2 
  18 chr18_14157725     AAsi    T    G        0      0        2 
  18 chr18_14157725     AKia    T    G        0      0        2 
  18 chr18_14157725     AOna    T    G        0      0        2 
  18 chr18_14157725     ASom    T    G        0      0        2 
  18 chr18_14157725     HCab    T    G        0      0        2 
  18 chr18_14157725     HPrz    T    G      0.5      1        2 
  18 chr18_14157725     ZBoe    T    G        0      0        2 
  18 chr18_14157725     ZGre    T    G        0      0        2 
  18 chr18_14157725     ZHar    T    G        0      0        2 
  18 chr18_14157725   Sample    T    G        0      0        2 
  18 chr18_14165230     AAsi    A    C        0      0        2 
  18 chr18_14165230     AKia    A    C        0      0        2 
  18 chr18_14165230     AOna    A    C        0      0        2 
  18 chr18_14165230     ASom    A    C        0      0        2 
  18 chr18_14165230     HCab    A    C        0      0        2 
  18 chr18_14165230     HPrz    A    C        0      0        2 
  18 chr18_14165230     ZBoe    A    C      0.5      1        2 
  18 chr18_14165230     ZGre    A    C        0      0        2 
  18 chr18_14165230     ZHar    A    C        0      0        2 
  18 chr18_14165230   Sample    A    C        0      0        2 
  18 chr18_14184797     AAsi    T    A        0      0        2 
  18 chr18_14184797     AKia    T    A        0      0        2 
  18 chr18_14184797     AOna    T    A        1      2        2 
  18 chr18_14184797     ASom    T    A        0      0        2 
  18 chr18_14184797     HCab    T    A        0      0        2 
  18 chr18_14184797     HPrz    T    A        0      0        2 
  18 chr18_14184797     ZBoe    T    A        0      0        2 
  18 chr18_14184797     ZGre    T    A        0      0        2 
  18 chr18_14184797     ZHar    T    A        0      0        2 
  18 chr18_14184797   Sample    T    A        0      0        2 
  18 chr18_14188892     AAsi    A    C        1      2        2 
  18 chr18_14188892     AKia    A    C        0      0        2 
  18 chr18_14188892     AOna    A    C        0      0        2 
  18 chr18_14188892     ASom    A    C        1      2        2 
  18 chr18_14188892     HCab    A    C        0      0        2 
  18 chr18_14188892     HPrz    A    C        0      0        2 
  18 chr18_14188892     ZBoe    A    C        0      0        2 
  18 chr18_14188892     ZGre    A    C        0      0        2 
  18 chr18_14188892     ZHar    A    C        0      0        2 
  18 chr18_14188892   Sample    A    C        1      2        2 
  18 chr18_14200225     AAsi    A    C        0      0        2 
  18 chr18_14200225     AKia    A    C        0      0        2 
  18 chr18_14200225     AOna    A    C        0      0        2 
  18 chr18_14200225     ASom    A    C        0      0        2 
  18 chr18_14200225     HCab    A    C        0      0        2 
  18 chr18_14200225     HPrz    A    C        0      0        2 
  18 chr18_14200225     ZBoe    A    C      0.5      1        2 
  18 chr18_14200225     ZGre    A    C        0      0        2 
  18 chr18_14200225     ZHar    A    C        0      0        2 
  18 chr18_14200225   Sample    A    C        0      0        2 
  18 chr18_14230530     AAsi    C    G        0      0        2 
  18 chr18_14230530     AKia    C    G        0      0        2 
  18 chr18_14230530     AOna    C    G        0      0        2 
  18 chr18_14230530     ASom    C    G        0      0        2 
  18 chr18_14230530     HCab    C    G      0.5      1        2 
  18 chr18_14230530     HPrz    C    G        0      0        2 
  18 chr18_14230530     ZBoe    C    G        0      0        2 
  18 chr18_14230530     ZGre    C    G        0      0        2 
  18 chr18_14230530     ZHar    C    G        0      0        2 
  18 chr18_14230530   Sample    C    G        0      0        2 
  18 chr18_14248173     AAsi    C    A        0      0        2 
  18 chr18_14248173     AKia    C    A        0      0        2 
  18 chr18_14248173     AOna    C    A        0      0        2 
  18 chr18_14248173     ASom    C    A        0      0        2 
  18 chr18_14248173     HCab    C    A        0      0        2 
  18 chr18_14248173     HPrz    C    A        0      0        2 
  18 chr18_14248173     ZBoe    C    A        0      0        2 
  18 chr18_14248173     ZGre    C    A        1      2        2 
  18 chr18_14248173     ZHar    C    A        0      0        2 
  18 chr18_14248173   Sample    C    A        0      0        2 
  18 chr18_14261792     AAsi    T    G        0      0        2 
  18 chr18_14261792     AKia    T    G        0      0        2 
  18 chr18_14261792     AOna    T    G        0      0        2 
  18 chr18_14261792     ASom    T    G        0      0        2 
  18 chr18_14261792     HCab    T    G        0      0        2 
  18 chr18_14261792     HPrz    T    G        1      2        2 
  18 chr18_14261792     ZBoe    T    G        0      0        2 
  18 chr18_14261792     ZGre    T    G        0      0        2 
  18 chr18_14261792     ZHar    T    G        0      0        2 
  18 chr18_14261792   Sample    T    G        0      0        2 
  18 chr18_14262631     AAsi    C    G        0      0        2 
  18 chr18_14262631     AKia    C    G        0      0        2 
  18 chr18_14262631     AOna    C    G        0      0        2 
  18 chr18_14262631     ASom    C    G        0      0        2 
  18 chr18_14262631     HCab    C    G        0      0        2 
  18 chr18_14262631     HPrz    C    G        0      0        2 
  18 chr18_14262631     ZBoe    C    G      0.5      1        2 
  18 chr18_14262631     ZGre    C    G        0      0        2 
  18 chr18_14262631     ZHar    C    G        0      0        2 
  18 chr18_14262631   Sample    C    G        0      0        2 
  18 chr18_14266933     AAsi    C    G        1      2        2 
  18 chr18_14266933     AKia    C    G        1      2        2 
  18 chr18_14266933     AOna    C    G        1      2        2 
  18 chr18_14266933     ASom    C    G        1      2        2 
  18 chr18_14266933     HCab    C    G        0      0        2 
  18 chr18_14266933     HPrz    C    G        0      0        2 
  18 chr18_14266933     ZBoe    C    G        0      0        2 
  18 chr18_14266933     ZGre    C    G        0      0        2 
  18 chr18_14266933     ZHar    C    G        0      0        2 
  18 chr18_14266933   Sample    C    G        1      2        2 
  18 chr18_14269661     AAsi    T    G        0      0        2 
  18 chr18_14269661     AKia    T    G        0      0        2 
  18 chr18_14269661     AOna    T    G        0      0        2 
  18 chr18_14269661     ASom    T    G        0      0        2 
  18 chr18_14269661     HCab    T    G      0.5      1        2 
  18 chr18_14269661     HPrz    T    G        0      0        2 
  18 chr18_14269661     ZBoe    T    G        0      0        2 
  18 chr18_14269661     ZGre    T    G        0      0        2 
  18 chr18_14269661     ZHar    T    G        0      0        2 
  18 chr18_14269661   Sample    T    G        0      0        2 
  18 chr18_14297620     AAsi    T    A        0      0        2 
  18 chr18_14297620     AKia    T    A        1      2        2 
  18 chr18_14297620     AOna    T    A        0      0        2 
  18 chr18_14297620     ASom    T    A        0      0        2 
  18 chr18_14297620     HCab    T    A        0      0        2 
  18 chr18_14297620     HPrz    T    A        0      0        2 
  18 chr18_14297620     ZBoe    T    A        0      0        2 
  18 chr18_14297620     ZGre    T    A        0      0        2 
  18 chr18_14297620     ZHar    T    A        0      0        2 
  18 chr18_14297620   Sample    T    A        0      0        2 
  18 chr18_14308239     AAsi    C    G        0      0        2 
  18 chr18_14308239     AKia    C    G        0      0        2 
  18 chr18_14308239     AOna    C    G        0      0        2 
  18 chr18_14308239     ASom    C    G        0      0        2 
  18 chr18_14308239     HCab    C    G        1      2        2 
  18 chr18_14308239     HPrz    C    G        1      2        2 
  18 chr18_14308239     ZBoe    C    G        0      0        2 
  18 chr18_14308239     ZGre    C    G        0      0        2 
  18 chr18_14308239     ZHar    C    G        0      0        2 
  18 chr18_14308239   Sample    C    G        0      0        2 
  18 chr18_14366123     AAsi    A    C        0      0        2 
  18 chr18_14366123     AKia    A    C        0      0        2 
  18 chr18_14366123     AOna    A    C        0      0        2 
  18 chr18_14366123     ASom    A    C        0      0        2 
  18 chr18_14366123     HCab    A    C        1      2        2 
  18 chr18_14366123     HPrz    A    C        1      2        2 
  18 chr18_14366123     ZBoe    A    C        0      0        2 
  18 chr18_14366123     ZGre    A    C        0      0        2 
  18 chr18_14366123     ZHar    A    C        0      0        2 
  18 chr18_14366123   Sample    A    C        0      0        2 
  18 chr18_14409690     AAsi    T    A        0      0        2 
  18 chr18_14409690     AKia    T    A        0      0        2 
  18 chr18_14409690     AOna    T    A        0      0        2 
  18 chr18_14409690     ASom    T    A        0      0        2 
  18 chr18_14409690     HCab    T    A        0      0        2 
  18 chr18_14409690     HPrz    T    A        0      0        2 
  18 chr18_14409690     ZBoe    T    A        0      0        2 
  18 chr18_14409690     ZGre    T    A        0      0        2 
  18 chr18_14409690     ZHar    T    A      0.5      1        2 
  18 chr18_14409690   Sample    T    A        0      0        2 
  18 chr18_14428530     AAsi    C    A        0      0        2 
  18 chr18_14428530     AKia    C    A      0.5      1        2 
  18 chr18_14428530     AOna    C    A        0      0        2 
  18 chr18_14428530     ASom    C    A        0      0        2 
  18 chr18_14428530     HCab    C    A        0      0        2 
  18 chr18_14428530     HPrz    C    A        0      0        2 
  18 chr18_14428530     ZBoe    C    A        0      0        2 
  18 chr18_14428530     ZGre    C    A        0      0        2 
  18 chr18_14428530     ZHar    C    A        0      0        2 
  18 chr18_14428530   Sample    C    A        0      0        2 
  18 chr18_14429023     AAsi    A    T      0.5      1        2 
  18 chr18_14429023     AKia    A    T        0      0        2 
  18 chr18_14429023     AOna    A    T        0      0        2 
  18 chr18_14429023     ASom    A    T        0      0        2 
  18 chr18_14429023     HCab    A    T        0      0        2 
  18 chr18_14429023     HPrz    A    T        0      0        2 
  18 chr18_14429023     ZBoe    A    T        0      0        2 
  18 chr18_14429023     ZGre    A    T        0      0        2 
  18 chr18_14429023     ZHar    A    T        0      0        2 
  18 chr18_14429023   Sample    A    T        0      0        2 
  18 chr18_14430977     AAsi    T    A        0      0        2 
  18 chr18_14430977     AKia    T    A        0      0        2 
  18 chr18_14430977     AOna    T    A        0      0        2 
  18 chr18_14430977     ASom    T    A        0      0        2 
  18 chr18_14430977     HCab    T    A        1      2        2 
  18 chr18_14430977     HPrz    T    A        1      2        2 
  18 chr18_14430977     ZBoe    T    A        0      0        2 
  18 chr18_14430977     ZGre    T    A        0      0        2 
  18 chr18_14430977     ZHar    T    A        0      0        2 
  18 chr18_14430977   Sample    T    A        0      0        2 
  18 chr18_14466160     AAsi    G    T        1      2        2 
  18 chr18_14466160     AKia    G    T        1      2        2 
  18 chr18_14466160     AOna    G    T        1      2        2 
  18 chr18_14466160     ASom    G    T        1      2        2 
  18 chr18_14466160     HCab    G    T        0      0        2 
  18 chr18_14466160     HPrz    G    T        0      0        2 
  18 chr18_14466160     ZBoe    G    T        0      0        2 
  18 chr18_14466160     ZGre    G    T        0      0        2 
  18 chr18_14466160     ZHar    G    T        0      0        2 
  18 chr18_14466160   Sample    G    T        1      2        2 
  18 chr18_14473385     AAsi    A    C        0      0        2 
  18 chr18_14473385     AKia    A    C        1      2        2 
  18 chr18_14473385     AOna    A    C        0      0        2 
  18 chr18_14473385     ASom    A    C        0      0        2 
  18 chr18_14473385     HCab    A    C        0      0        2 
  18 chr18_14473385     HPrz    A    C        0      0        2 
  18 chr18_14473385     ZBoe    A    C        0      0        2 
  18 chr18_14473385     ZGre    A    C        0      0        2 
  18 chr18_14473385     ZHar    A    C        0      0        2 
  18 chr18_14473385   Sample    A    C        0      0        2 
  18 chr18_14473440     AAsi    C    G        0      0        2 
  18 chr18_14473440     AKia    C    G        0      0        2 
  18 chr18_14473440     AOna    C    G        1      2        2 
  18 chr18_14473440     ASom    C    G        0      0        2 
  18 chr18_14473440     HCab    C    G        0      0        2 
  18 chr18_14473440     HPrz    C    G        0      0        2 
  18 chr18_14473440     ZBoe    C    G        0      0        2 
  18 chr18_14473440     ZGre    C    G        0      0        2 
  18 chr18_14473440     ZHar    C    G        0      0        2 
  18 chr18_14473440   Sample    C    G        0      0        2 
  18 chr18_14478782     AAsi    T    G        0      0        2 
  18 chr18_14478782     AKia    T    G        0      0        2 
  18 chr18_14478782     AOna    T    G        1      2        2 
  18 chr18_14478782     ASom    T    G        0      0        2 
  18 chr18_14478782     HCab    T    G        0      0        2 
  18 chr18_14478782     HPrz    T    G        0      0        2 
  18 chr18_14478782     ZBoe    T    G        0      0        2 
  18 chr18_14478782     ZGre    T    G        0      0        2 
  18 chr18_14478782     ZHar    T    G        0      0        2 
  18 chr18_14478782   Sample    T    G        0      0        2 
  18 chr18_14547618     AAsi    C    G        0      0        2 
  18 chr18_14547618     AKia    C    G        0      0        2 
  18 chr18_14547618     AOna    C    G        0      0        2 
  18 chr18_14547618     ASom    C    G        0      0        2 
  18 chr18_14547618     HCab    C    G        0      0        2 
  18 chr18_14547618     HPrz    C    G        0      0        2 
  18 chr18_14547618     ZBoe    C    G        1      2        2 
  18 chr18_14547618     ZGre    C    G        0      0        2 
  18 chr18_14547618     ZHar    C    G        0      0        2 
  18 chr18_14547618   Sample    C    G        0      0        2 
  18 chr18_14555846     AAsi    A    C        0      0        2 
  18 chr18_14555846     AKia    A    C        0      0        2 
  18 chr18_14555846     AOna    A    C        0      0        2 
  18 chr18_14555846     ASom    A    C        0      0        2 
  18 chr18_14555846     HCab    A    C        0      0        2 
  18 chr18_14555846     HPrz    A    C        0      0        2 
  18 chr18_14555846     ZBoe    A    C        1      2        2 
  18 chr18_14555846     ZGre    A    C        0      0        2 
  18 chr18_14555846     ZHar    A    C        1      2        2 
  18 chr18_14555846   Sample    A    C        0      0        2 
  18 chr18_14557357     AAsi    G    T        0      0        2 
  18 chr18_14557357     AKia    G    T        0      0        2 
  18 chr18_14557357     AOna    G    T        0      0        2 
  18 chr18_14557357     ASom    G    T        0      0        2 
  18 chr18_14557357     HCab    G    T        0      0        2 
  18 chr18_14557357     HPrz    G    T        0      0        2 
  18 chr18_14557357     ZBoe    G    T      0.5      1        2 
  18 chr18_14557357     ZGre    G    T        0      0        2 
  18 chr18_14557357     ZHar    G    T        0      0        2 
  18 chr18_14557357   Sample    G    T        0      0        2 
  18 chr18_14585527     AAsi    G    C        0      0        2 
  18 chr18_14585527     AKia    G    C        0      0        2 
  18 chr18_14585527     AOna    G    C        0      0        2 
  18 chr18_14585527     ASom    G    C        0      0        2 
  18 chr18_14585527     HCab    G    C        1      2        2 
  18 chr18_14585527     HPrz    G    C        1      2        2 
  18 chr18_14585527     ZBoe    G    C        0      0        2 
  18 chr18_14585527     ZGre    G    C        0      0        2 
  18 chr18_14585527     ZHar    G    C        0      0        2 
  18 chr18_14585527   Sample    G    C        0      0        2 
  18 chr18_14593570     AAsi    G    T        0      0        2 
  18 chr18_14593570     AKia    G    T        0      0        2 
  18 chr18_14593570     AOna    G    T        0      0        2 
  18 chr18_14593570     ASom    G    T        0      0        2 
  18 chr18_14593570     HCab    G    T      0.5      1        2 
  18 chr18_14593570     HPrz    G    T      0.5      1        2 
  18 chr18_14593570     ZBoe    G    T        0      0        2 
  18 chr18_14593570     ZGre    G    T        0      0        2 
  18 chr18_14593570     ZHar    G    T        0      0        2 
  18 chr18_14593570   Sample    G    T        0      0        2 
  18 chr18_14631703     AAsi    A    C        0      0        2 
  18 chr18_14631703     AKia    A    C        0      0        2 
  18 chr18_14631703     AOna    A    C        0      0        2 
  18 chr18_14631703     ASom    A    C        0      0        2 
  18 chr18_14631703     HCab    A    C        0      0        2 
  18 chr18_14631703     HPrz    A    C        0      0        2 
  18 chr18_14631703     ZBoe    A    C        0      0        2 
  18 chr18_14631703     ZGre    A    C        0      0        2 
  18 chr18_14631703     ZHar    A    C        1      2        2 
  18 chr18_14631703   Sample    A    C        0      0        2 
  18 chr18_14635154     AAsi    G    T        0      0        2 
  18 chr18_14635154     AKia    G    T        1      2        2 
  18 chr18_14635154     AOna    G    T        0      0        2 
  18 chr18_14635154     ASom    G    T        0      0        2 
  18 chr18_14635154     HCab    G    T        1      2        2 
  18 chr18_14635154     HPrz    G    T        1      2        2 
  18 chr18_14635154     ZBoe    G    T        0      0        2 
  18 chr18_14635154     ZGre    G    T        1      2        2 
  18 chr18_14635154     ZHar    G    T        0      0        2 
  18 chr18_14635154   Sample    G    T        0      0        2 
  18 chr18_14638204     AAsi    C    G        0      0        2 
  18 chr18_14638204     AKia    C    G        0      0        2 
  18 chr18_14638204     AOna    C    G        0      0        2 
  18 chr18_14638204     ASom    C    G        0      0        2 
  18 chr18_14638204     HCab    C    G        0      0        2 
  18 chr18_14638204     HPrz    C    G      0.5      1        2 
  18 chr18_14638204     ZBoe    C    G        0      0        2 
  18 chr18_14638204     ZGre    C    G        0      0        2 
  18 chr18_14638204     ZHar    C    G        0      0        2 
  18 chr18_14638204   Sample    C    G        0      0        2 
  18 chr18_14638721     AAsi    A    C        0      0        2 
  18 chr18_14638721     AKia    A    C        0      0        2 
  18 chr18_14638721     AOna    A    C        0      0        2 
  18 chr18_14638721     ASom    A    C        0      0        2 
  18 chr18_14638721     HCab    A    C        0      0        2 
  18 chr18_14638721     HPrz    A    C        0      0        2 
  18 chr18_14638721     ZBoe    A    C        0      0        2 
  18 chr18_14638721     ZGre    A    C      0.5      1        2 
  18 chr18_14638721     ZHar    A    C        0      0        2 
  18 chr18_14638721   Sample    A    C        0      0        2 
  18 chr18_14683730     AAsi    A    T        0      0        2 
  18 chr18_14683730     AKia    A    T        0      0        2 
  18 chr18_14683730     AOna    A    T        0      0        2 
  18 chr18_14683730     ASom    A    T        0      0        2 
  18 chr18_14683730     HCab    A    T        0      0        2 
  18 chr18_14683730     HPrz    A    T        0      0        2 
  18 chr18_14683730     ZBoe    A    T        0      0        2 
  18 chr18_14683730     ZGre    A    T        0      0        2 
  18 chr18_14683730     ZHar    A    T      0.5      1        2 
  18 chr18_14683730   Sample    A    T        0      0        2 
  18 chr18_14720706     AAsi    A    C        0      0        2 
  18 chr18_14720706     AKia    A    C        0      0        2 
  18 chr18_14720706     AOna    A    C        0      0        2 
  18 chr18_14720706     ASom    A    C        0      0        2 
  18 chr18_14720706     HCab    A    C        0      0        2 
  18 chr18_14720706     HPrz    A    C      0.5      1        2 
  18 chr18_14720706     ZBoe    A    C        0      0        2 
  18 chr18_14720706     ZGre    A    C        0      0        2 
  18 chr18_14720706     ZHar    A    C        0      0        2 
  18 chr18_14720706   Sample    A    C        0      0        2 
  18 chr18_14772492     AAsi    T    A        0      0        2 
  18 chr18_14772492     AKia    T    A        1      2        2 
  18 chr18_14772492     AOna    T    A        0      0        2 
  18 chr18_14772492     ASom    T    A        0      0        2 
  18 chr18_14772492     HCab    T    A        0      0        2 
  18 chr18_14772492     HPrz    T    A        0      0        2 
  18 chr18_14772492     ZBoe    T    A        0      0        2 
  18 chr18_14772492     ZGre    T    A        0      0        2 
  18 chr18_14772492     ZHar    T    A        0      0        2 
  18 chr18_14772492   Sample    T    A        0      0        2 
  18 chr18_14798838     AAsi    C    G        0      0        2 
  18 chr18_14798838     AKia    C    G        0      0        2 
  18 chr18_14798838     AOna    C    G        0      0        2 
  18 chr18_14798838     ASom    C    G        0      0        2 
  18 chr18_14798838     HCab    C    G      0.5      1        2 
  18 chr18_14798838     HPrz    C    G        0      0        2 
  18 chr18_14798838     ZBoe    C    G        0      0        2 
  18 chr18_14798838     ZGre    C    G        0      0        2 
  18 chr18_14798838     ZHar    C    G        0      0        2 
  18 chr18_14798838   Sample    C    G        0      0        2 
  18 chr18_14804700     AAsi    C    A        0      0        2 
  18 chr18_14804700     AKia    C    A        0      0        2 
  18 chr18_14804700     AOna    C    A        0      0        2 
  18 chr18_14804700     ASom    C    A        0      0        2 
  18 chr18_14804700     HCab    C    A      0.5      1        2 
  18 chr18_14804700     HPrz    C    A        0      0        2 
  18 chr18_14804700     ZBoe    C    A        0      0        2 
  18 chr18_14804700     ZGre    C    A        0      0        2 
  18 chr18_14804700     ZHar    C    A        0      0        2 
  18 chr18_14804700   Sample    C    A        0      0        2 
  18 chr18_14815024     AAsi    G    C      0.5      1        2 
  18 chr18_14815024     AKia    G    C        0      0        2 
  18 chr18_14815024     AOna    G    C        0      0        2 
  18 chr18_14815024     ASom    G    C        0      0        2 
  18 chr18_14815024     HCab    G    C        0      0        2 
  18 chr18_14815024     HPrz    G    C        0      0        2 
  18 chr18_14815024     ZBoe    G    C        0      0        2 
  18 chr18_14815024     ZGre    G    C        0      0        2 
  18 chr18_14815024     ZHar    G    C        0      0        2 
  18 chr18_14815024   Sample    G    C        0      0        2 
  18 chr18_14835142     AAsi    C    G        1      2        2 
  18 chr18_14835142     AKia    C    G        0      0        2 
  18 chr18_14835142     AOna    C    G        0      0        2 
  18 chr18_14835142     ASom    C    G        1      2        2 
  18 chr18_14835142     HCab    C    G        0      0        2 
  18 chr18_14835142     HPrz    C    G        0      0        2 
  18 chr18_14835142     ZBoe    C    G        0      0        2 
  18 chr18_14835142     ZGre    C    G        0      0        2 
  18 chr18_14835142     ZHar    C    G        0      0        2 
  18 chr18_14835142   Sample    C    G        1      2        2 
  18 chr18_14836286     AAsi    G    C        0      0        2 
  18 chr18_14836286     AKia    G    C        0      0        2 
  18 chr18_14836286     AOna    G    C        0      0        2 
  18 chr18_14836286     ASom    G    C        0      0        2 
  18 chr18_14836286     HCab    G    C      0.5      1        2 
  18 chr18_14836286     HPrz    G    C        0      0        2 
  18 chr18_14836286     ZBoe    G    C        0      0        2 
  18 chr18_14836286     ZGre    G    C        0      0        2 
  18 chr18_14836286     ZHar    G    C        0      0        2 
  18 chr18_14836286   Sample    G    C        0      0        2 
  18 chr18_14883138     AAsi    A    C        0      0        2 
  18 chr18_14883138     AKia    A    C        0      0        2 
  18 chr18_14883138     AOna    A    C        0      0        2 
  18 chr18_14883138     ASom    A    C        0      0        2 
  18 chr18_14883138     HCab    A    C        1      2        2 
  18 chr18_14883138     HPrz    A    C        1      2        2 
  18 chr18_14883138     ZBoe    A    C        0      0        2 
  18 chr18_14883138     ZGre    A    C        0      0        2 
  18 chr18_14883138     ZHar    A    C        0      0        2 
  18 chr18_14883138   Sample    A    C        0      0        2 
  18 chr18_14893666     AAsi    T    A        0      0        2 
  18 chr18_14893666     AKia    T    A        1      2        2 
  18 chr18_14893666     AOna    T    A        1      2        2 
  18 chr18_14893666     ASom    T    A        0      0        2 
  18 chr18_14893666     HCab    T    A        0      0        2 
  18 chr18_14893666     HPrz    T    A        0      0        2 
  18 chr18_14893666     ZBoe    T    A        0      0        2 
  18 chr18_14893666     ZGre    T    A        0      0        2 
  18 chr18_14893666     ZHar    T    A        0      0        2 
  18 chr18_14893666   Sample    T    A        0      0        2 
  18 chr18_14935800     AAsi    A    C        0      0        2 
  18 chr18_14935800     AKia    A    C        0      0        2 
  18 chr18_14935800     AOna    A    C        1      2        2 
  18 chr18_14935800     ASom    A    C        0      0        2 
  18 chr18_14935800     HCab    A    C        0      0        2 
  18 chr18_14935800     HPrz    A    C        0      0        2 
  18 chr18_14935800     ZBoe    A    C        0      0        2 
  18 chr18_14935800     ZGre    A    C        0      0        2 
  18 chr18_14935800     ZHar    A    C        0      0        2 
  18 chr18_14935800   Sample    A    C        0      0        2 
  18 chr18_14949961     AAsi    C    A        0      0        2 
  18 chr18_14949961     AKia    C    A        0      0        2 
  18 chr18_14949961     AOna    C    A        0      0        2 
  18 chr18_14949961     ASom    C    A        0      0        2 
  18 chr18_14949961     HCab    C    A        0      0        2 
  18 chr18_14949961     HPrz    C    A        0      0        2 
  18 chr18_14949961     ZBoe    C    A        1      2        2 
  18 chr18_14949961     ZGre    C    A        0      0        2 
  18 chr18_14949961     ZHar    C    A        0      0        2 
  18 chr18_14949961   Sample    C    A        0      0        2 
  18 chr18_14954740     AAsi    T    G        0      0        2 
  18 chr18_14954740     AKia    T    G        0      0        2 
  18 chr18_14954740     AOna    T    G        0      0        2 
  18 chr18_14954740     ASom    T    G        0      0        2 
  18 chr18_14954740     HCab    T    G        0      0        2 
  18 chr18_14954740     HPrz    T    G        0      0        2 
  18 chr18_14954740     ZBoe    T    G        1      2        2 
  18 chr18_14954740     ZGre    T    G        0      0        2 
  18 chr18_14954740     ZHar    T    G        0      0        2 
  18 chr18_14954740   Sample    T    G        0      0        2 
  18 chr18_14959082     AAsi    A    T        0      0        2 
  18 chr18_14959082     AKia    A    T        0      0        2 
  18 chr18_14959082     AOna    A    T        0      0        2 
  18 chr18_14959082     ASom    A    T        0      0        2 
  18 chr18_14959082     HCab    A    T        0      0        2 
  18 chr18_14959082     HPrz    A    T        0      0        2 
  18 chr18_14959082     ZBoe    A    T        0      0        2 
  18 chr18_14959082     ZGre    A    T      0.5      1        2 
  18 chr18_14959082     ZHar    A    T        0      0        2 
  18 chr18_14959082   Sample    A    T        0      0        2 
  18 chr18_14965613     AAsi    C    A        0      0        2 
  18 chr18_14965613     AKia    C    A        0      0        2 
  18 chr18_14965613     AOna    C    A        0      0        2 
  18 chr18_14965613     ASom    C    A        0      0        2 
  18 chr18_14965613     HCab    C    A        0      0        2 
  18 chr18_14965613     HPrz    C    A        0      0        2 
  18 chr18_14965613     ZBoe    C    A        0      0        2 
  18 chr18_14965613     ZGre    C    A      0.5      1        2 
  18 chr18_14965613     ZHar    C    A        0      0        2 
  18 chr18_14965613   Sample    C    A        0      0        2 
  18 chr18_14965739     AAsi    G    T        0      0        2 
  18 chr18_14965739     AKia    G    T        1      2        2 
  18 chr18_14965739     AOna    G    T        0      0        2 
  18 chr18_14965739     ASom    G    T        0      0        2 
  18 chr18_14965739     HCab    G    T        0      0        2 
  18 chr18_14965739     HPrz    G    T        0      0        2 
  18 chr18_14965739     ZBoe    G    T        0      0        2 
  18 chr18_14965739     ZGre    G    T        0      0        2 
  18 chr18_14965739     ZHar    G    T        0      0        2 
  18 chr18_14965739   Sample    G    T        0      0        2 
  18 chr18_14970639     AAsi    T    G        0      0        2 
  18 chr18_14970639     AKia    T    G        0      0        2 
  18 chr18_14970639     AOna    T    G        0      0        2 
  18 chr18_14970639     ASom    T    G        0      0        2 
  18 chr18_14970639     HCab    T    G      0.5      1        2 
  18 chr18_14970639     HPrz    T    G      0.5      1        2 
  18 chr18_14970639     ZBoe    T    G        0      0        2 
  18 chr18_14970639     ZGre    T    G        0      0        2 
  18 chr18_14970639     ZHar    T    G        0      0        2 
  18 chr18_14970639   Sample    T    G        0      0        2 
  18 chr18_14978615     AAsi    G    T        0      0        2 
  18 chr18_14978615     AKia    G    T        0      0        2 
  18 chr18_14978615     AOna    G    T        0      0        2 
  18 chr18_14978615     ASom    G    T        0      0        2 
  18 chr18_14978615     HCab    G    T        0      0        2 
  18 chr18_14978615     HPrz    G    T        0      0        2 
  18 chr18_14978615     ZBoe    G    T        0      0        2 
  18 chr18_14978615     ZGre    G    T      0.5      1        2 
  18 chr18_14978615     ZHar    G    T        0      0        2 
  18 chr18_14978615   Sample    G    T        0      0        2 
  18 chr18_14985541     AAsi    T    A        0      0        2 
  18 chr18_14985541     AKia    T    A        0      0        2 
  18 chr18_14985541     AOna    T    A        0      0        2 
  18 chr18_14985541     ASom    T    A        0      0        2 
  18 chr18_14985541     HCab    T    A        0      0        2 
  18 chr18_14985541     HPrz    T    A        0      0        2 
  18 chr18_14985541     ZBoe    T    A      0.5      1        2 
  18 chr18_14985541     ZGre    T    A        0      0        2 
  18 chr18_14985541     ZHar    T    A        0      0        2 
  18 chr18_14985541   Sample    T    A        0      0        2 
  18 chr18_14999046     AAsi    G    C      0.5      1        2 
  18 chr18_14999046     AKia    G    C        0      0        2 
  18 chr18_14999046     AOna    G    C        0      0        2 
  18 chr18_14999046     ASom    G    C        0      0        2 
  18 chr18_14999046     HCab    G    C        0      0        2 
  18 chr18_14999046     HPrz    G    C        0      0        2 
  18 chr18_14999046     ZBoe    G    C        0      0        2 
  18 chr18_14999046     ZGre    G    C        0      0        2 
  18 chr18_14999046     ZHar    G    C        0      0        2 
  18 chr18_14999046   Sample    G    C        0      0        2 
  18 chr18_15014006     AAsi    C    A        1      2        2 
  18 chr18_15014006     AKia    C    A        0      0        2 
  18 chr18_15014006     AOna    C    A        0      0        2 
  18 chr18_15014006     ASom    C    A        1      2        2 
  18 chr18_15014006     HCab    C    A        0      0        2 
  18 chr18_15014006     HPrz    C    A        0      0        2 
  18 chr18_15014006     ZBoe    C    A        0      0        2 
  18 chr18_15014006     ZGre    C    A        0      0        2 
  18 chr18_15014006     ZHar    C    A        0      0        2 
  18 chr18_15014006   Sample    C    A        1      2        2 
  18 chr18_15021484     AAsi    G    T        0      0        2 
  18 chr18_15021484     AKia    G    T        0      0        2 
  18 chr18_15021484     AOna    G    T        0      0        2 
  18 chr18_15021484     ASom    G    T        0      0        2 
  18 chr18_15021484     HCab    G    T      0.5      1        2 
  18 chr18_15021484     HPrz    G    T        0      0        2 
  18 chr18_15021484     ZBoe    G    T        0      0        2 
  18 chr18_15021484     ZGre    G    T        0      0        2 
  18 chr18_15021484     ZHar    G    T        0      0        2 
  18 chr18_15021484   Sample    G    T        0      0        2 
  18 chr18_15036362     AAsi    G    T        0      0        2 
  18 chr18_15036362     AKia    G    T        0      0        2 
  18 chr18_15036362     AOna    G    T        0      0        2 
  18 chr18_15036362     ASom    G    T        0      0        2 
  18 chr18_15036362     HCab    G    T        0      0        2 
  18 chr18_15036362     HPrz    G    T        0      0        2 
  18 chr18_15036362     ZBoe    G    T      0.5      1        2 
  18 chr18_15036362     ZGre    G    T        0      0        2 
  18 chr18_15036362     ZHar    G    T        0      0        2 
  18 chr18_15036362   Sample    G    T        0      0        2 
  18 chr18_15078219     AAsi    C    G        0      0        2 
  18 chr18_15078219     AKia    C    G        1      2        2 
  18 chr18_15078219     AOna    C    G        0      0        2 
  18 chr18_15078219     ASom    C    G        0      0        2 
  18 chr18_15078219     HCab    C    G        0      0        2 
  18 chr18_15078219     HPrz    C    G        0      0        2 
  18 chr18_15078219     ZBoe    C    G        0      0        2 
  18 chr18_15078219     ZGre    C    G        0      0        2 
  18 chr18_15078219     ZHar    C    G        0      0        2 
  18 chr18_15078219   Sample    C    G        0      0        2 
  18 chr18_15087939     AAsi    T    G        0      0        2 
  18 chr18_15087939     AKia    T    G        0      0        2 
  18 chr18_15087939     AOna    T    G        0      0        2 
  18 chr18_15087939     ASom    T    G        0      0        2 
  18 chr18_15087939     HCab    T    G        0      0        2 
  18 chr18_15087939     HPrz    T    G        0      0        2 
  18 chr18_15087939     ZBoe    T    G        0      0        2 
  18 chr18_15087939     ZGre    T    G      0.5      1        2 
  18 chr18_15087939     ZHar    T    G        0      0        2 
  18 chr18_15087939   Sample    T    G        0      0        2 
  18 chr18_15091912     AAsi    C    A        0      0        2 
  18 chr18_15091912     AKia    C    A        0      0        2 
  18 chr18_15091912     AOna    C    A        0      0        2 
  18 chr18_15091912     ASom    C    A        0      0        2 
  18 chr18_15091912     HCab    C    A        1      2        2 
  18 chr18_15091912     HPrz    C    A        1      2        2 
  18 chr18_15091912     ZBoe    C    A        0      0        2 
  18 chr18_15091912     ZGre    C    A        0      0        2 
  18 chr18_15091912     ZHar    C    A        0      0        2 
  18 chr18_15091912   Sample    C    A        0      0        2 
  18 chr18_15106768     AAsi    T    G        0      0        2 
  18 chr18_15106768     AKia    T    G        0      0        2 
  18 chr18_15106768     AOna    T    G        0      0        2 
  18 chr18_15106768     ASom    T    G        0      0        2 
  18 chr18_15106768     HCab    T    G        0      0        2 
  18 chr18_15106768     HPrz    T    G        0      0        2 
  18 chr18_15106768     ZBoe    T    G        0      0        2 
  18 chr18_15106768     ZGre    T    G        0      0        2 
  18 chr18_15106768     ZHar    T    G        1      2        2 
  18 chr18_15106768   Sample    T    G        0      0        2 
  18 chr18_15111933     AAsi    C    A        0      0        2 
  18 chr18_15111933     AKia    C    A        0      0        2 
  18 chr18_15111933     AOna    C    A        0      0        2 
  18 chr18_15111933     ASom    C    A        0      0        2 
  18 chr18_15111933     HCab    C    A        0      0        2 
  18 chr18_15111933     HPrz    C    A        0      0        2 
  18 chr18_15111933     ZBoe    C    A        0      0        2 
  18 chr18_15111933     ZGre    C    A        1      2        2 
  18 chr18_15111933     ZHar    C    A        0      0        2 
  18 chr18_15111933   Sample    C    A        0      0        2 
  18 chr18_15116430     AAsi    G    C        0      0        2 
  18 chr18_15116430     AKia    G    C        1      2        2 
  18 chr18_15116430     AOna    G    C        1      2        2 
  18 chr18_15116430     ASom    G    C        0      0        2 
  18 chr18_15116430     HCab    G    C        0      0        2 
  18 chr18_15116430     HPrz    G    C        0      0        2 
  18 chr18_15116430     ZBoe    G    C        0      0        2 
  18 chr18_15116430     ZGre    G    C        0      0        2 
  18 chr18_15116430     ZHar    G    C        0      0        2 
  18 chr18_15116430   Sample    G    C        0      0        2 
  18 chr18_15130520     AAsi    G    C        0      0        2 
  18 chr18_15130520     AKia    G    C        0      0        2 
  18 chr18_15130520     AOna    G    C        0      0        2 
  18 chr18_15130520     ASom    G    C        0      0        2 
  18 chr18_15130520     HCab    G    C        1      2        2 
  18 chr18_15130520     HPrz    G    C        1      2        2 
  18 chr18_15130520     ZBoe    G    C        0      0        2 
  18 chr18_15130520     ZGre    G    C        0      0        2 
  18 chr18_15130520     ZHar    G    C        0      0        2 
  18 chr18_15130520   Sample    G    C        0      0        2 
  18 chr18_15139523     AAsi    A    T        0      0        2 
  18 chr18_15139523     AKia    A    T        0      0        2 
  18 chr18_15139523     AOna    A    T        0      0        2 
  18 chr18_15139523     ASom    A    T        0      0        2 
  18 chr18_15139523     HCab    A    T        0      0        2 
  18 chr18_15139523     HPrz    A    T        0      0        2 
  18 chr18_15139523     ZBoe    A    T        0      0        2 
  18 chr18_15139523     ZGre    A    T      0.5      1        2 
  18 chr18_15139523     ZHar    A    T        0      0        2 
  18 chr18_15139523   Sample    A    T        0      0        2 
  18 chr18_15143873     AAsi    G    T        0      0        2 
  18 chr18_15143873     AKia    G    T        0      0        2 
  18 chr18_15143873     AOna    G    T        0      0        2 
  18 chr18_15143873     ASom    G    T        0      0        2 
  18 chr18_15143873     HCab    G    T        1      2        2 
  18 chr18_15143873     HPrz    G    T        1      2        2 
  18 chr18_15143873     ZBoe    G    T        0      0        2 
  18 chr18_15143873     ZGre    G    T        0      0        2 
  18 chr18_15143873     ZHar    G    T        0      0        2 
  18 chr18_15143873   Sample    G    T        0      0        2 
  18 chr18_15157643     AAsi    A    T      0.5      1        2 
  18 chr18_15157643     AKia    A    T        0      0        2 
  18 chr18_15157643     AOna    A    T        0      0        2 
  18 chr18_15157643     ASom    A    T        0      0        2 
  18 chr18_15157643     HCab    A    T        0      0        2 
  18 chr18_15157643     HPrz    A    T        0      0        2 
  18 chr18_15157643     ZBoe    A    T        0      0        2 
  18 chr18_15157643     ZGre    A    T        0      0        2 
  18 chr18_15157643     ZHar    A    T        0      0        2 
  18 chr18_15157643   Sample    A    T        0      0        2 
  18 chr18_15166560     AAsi    A    T      0.5      1        2 
  18 chr18_15166560     AKia    A    T        0      0        2 
  18 chr18_15166560     AOna    A    T        0      0        2 
  18 chr18_15166560     ASom    A    T        0      0        2 
  18 chr18_15166560     HCab    A    T        0      0        2 
  18 chr18_15166560     HPrz    A    T        0      0        2 
  18 chr18_15166560     ZBoe    A    T        0      0        2 
  18 chr18_15166560     ZGre    A    T        0      0        2 
  18 chr18_15166560     ZHar    A    T        0      0        2 
  18 chr18_15166560   Sample    A    T        0      0        2 
  18 chr18_15171447     AAsi    A    T        0      0        2 
  18 chr18_15171447     AKia    A    T        0      0        2 
  18 chr18_15171447     AOna    A    T        0      0        2 
  18 chr18_15171447     ASom    A    T        0      0        2 
  18 chr18_15171447     HCab    A    T        0      0        2 
  18 chr18_15171447     HPrz    A    T        0      0        2 
  18 chr18_15171447     ZBoe    A    T        1      2        2 
  18 chr18_15171447     ZGre    A    T        1      2        2 
  18 chr18_15171447     ZHar    A    T        1      2        2 
  18 chr18_15171447   Sample    A    T        0      0        2 
  18 chr18_15177685     AAsi    G    T        0      0        2 
  18 chr18_15177685     AKia    G    T        0      0        2 
  18 chr18_15177685     AOna    G    T        0      0        2 
  18 chr18_15177685     ASom    G    T        0      0        2 
  18 chr18_15177685     HCab    G    T        0      0        2 
  18 chr18_15177685     HPrz    G    T        0      0        2 
  18 chr18_15177685     ZBoe    G    T      0.5      1        2 
  18 chr18_15177685     ZGre    G    T        0      0        2 
  18 chr18_15177685     ZHar    G    T        0      0        2 
  18 chr18_15177685   Sample    G    T        0      0        2 
  18 chr18_15181094     AAsi    C    G        0      0        2 
  18 chr18_15181094     AKia    C    G        0      0        2 
  18 chr18_15181094     AOna    C    G        0      0        2 
  18 chr18_15181094     ASom    C    G        0      0        2 
  18 chr18_15181094     HCab    C    G        1      2        2 
  18 chr18_15181094     HPrz    C    G        1      2        2 
  18 chr18_15181094     ZBoe    C    G        0      0        2 
  18 chr18_15181094     ZGre    C    G        0      0        2 
  18 chr18_15181094     ZHar    C    G        0      0        2 
  18 chr18_15181094   Sample    C    G        0      0        2 
  18 chr18_15185613     AAsi    G    C        0      0        2 
  18 chr18_15185613     AKia    G    C        0      0        2 
  18 chr18_15185613     AOna    G    C        0      0        2 
  18 chr18_15185613     ASom    G    C        0      0        2 
  18 chr18_15185613     HCab    G    C        0      0        2 
  18 chr18_15185613     HPrz    G    C        0      0        2 
  18 chr18_15185613     ZBoe    G    C        0      0        2 
  18 chr18_15185613     ZGre    G    C      0.5      1        2 
  18 chr18_15185613     ZHar    G    C        0      0        2 
  18 chr18_15185613   Sample    G    C        0      0        2 
  18 chr18_15217907     AAsi    T    G        0      0        2 
  18 chr18_15217907     AKia    T    G        0      0        2 
  18 chr18_15217907     AOna    T    G        0      0        2 
  18 chr18_15217907     ASom    T    G        0      0        2 
  18 chr18_15217907     HCab    T    G        1      2        2 
  18 chr18_15217907     HPrz    T    G        1      2        2 
  18 chr18_15217907     ZBoe    T    G        0      0        2 
  18 chr18_15217907     ZGre    T    G        0      0        2 
  18 chr18_15217907     ZHar    T    G        0      0        2 
  18 chr18_15217907   Sample    T    G        0      0        2 
  18 chr18_15220400     AAsi    G    T        0      0        2 
  18 chr18_15220400     AKia    G    T        0      0        2 
  18 chr18_15220400     AOna    G    T        0      0        2 
  18 chr18_15220400     ASom    G    T        0      0        2 
  18 chr18_15220400     HCab    G    T        0      0        2 
  18 chr18_15220400     HPrz    G    T        0      0        2 
  18 chr18_15220400     ZBoe    G    T      0.5      1        2 
  18 chr18_15220400     ZGre    G    T        0      0        2 
  18 chr18_15220400     ZHar    G    T        0      0        2 
  18 chr18_15220400   Sample    G    T        0      0        2 
  18 chr18_15220626     AAsi    T    G        0      0        2 
  18 chr18_15220626     AKia    T    G        0      0        2 
  18 chr18_15220626     AOna    T    G        0      0        2 
  18 chr18_15220626     ASom    T    G        0      0        2 
  18 chr18_15220626     HCab    T    G        0      0        2 
  18 chr18_15220626     HPrz    T    G        0      0        2 
  18 chr18_15220626     ZBoe    T    G      0.5      1        2 
  18 chr18_15220626     ZGre    T    G        0      0        2 
  18 chr18_15220626     ZHar    T    G        0      0        2 
  18 chr18_15220626   Sample    T    G        0      0        2 
  18 chr18_15233233     AAsi    A    T        0      0        2 
  18 chr18_15233233     AKia    A    T        0      0        2 
  18 chr18_15233233     AOna    A    T        0      0        2 
  18 chr18_15233233     ASom    A    T        0      0        2 
  18 chr18_15233233     HCab    A    T        1      2        2 
  18 chr18_15233233     HPrz    A    T        1      2        2 
  18 chr18_15233233     ZBoe    A    T        0      0        2 
  18 chr18_15233233     ZGre    A    T        0      0        2 
  18 chr18_15233233     ZHar    A    T        0      0        2 
  18 chr18_15233233   Sample    A    T        0      0        2 
  18 chr18_15236416     AAsi    T    G        0      0        2 
  18 chr18_15236416     AKia    T    G        0      0        2 
  18 chr18_15236416     AOna    T    G        0      0        2 
  18 chr18_15236416     ASom    T    G        0      0        2 
  18 chr18_15236416     HCab    T    G        1      2        2 
  18 chr18_15236416     HPrz    T    G        1      2        2 
  18 chr18_15236416     ZBoe    T    G        0      0        2 
  18 chr18_15236416     ZGre    T    G        0      0        2 
  18 chr18_15236416     ZHar    T    G        0      0        2 
  18 chr18_15236416   Sample    T    G        0      0        2 
  18 chr18_15260249     AAsi    A    C        0      0        2 
  18 chr18_15260249     AKia    A    C        1      2        2 
  18 chr18_15260249     AOna    A    C        1      2        2 
  18 chr18_15260249     ASom    A    C        0      0        2 
  18 chr18_15260249     HCab    A    C        0      0        2 
  18 chr18_15260249     HPrz    A    C        0      0        2 
  18 chr18_15260249     ZBoe    A    C        0      0        2 
  18 chr18_15260249     ZGre    A    C        0      0        2 
  18 chr18_15260249     ZHar    A    C        0      0        2 
  18 chr18_15260249   Sample    A    C        0      0        2 
  18 chr18_15283367     AAsi    G    T        0      0        2 
  18 chr18_15283367     AKia    G    T        0      0        2 
  18 chr18_15283367     AOna    G    T        0      0        2 
  18 chr18_15283367     ASom    G    T        0      0        2 
  18 chr18_15283367     HCab    G    T        0      0        2 
  18 chr18_15283367     HPrz    G    T        0      0        2 
  18 chr18_15283367     ZBoe    G    T        1      2        2 
  18 chr18_15283367     ZGre    G    T        0      0        2 
  18 chr18_15283367     ZHar    G    T        0      0        2 
  18 chr18_15283367   Sample    G    T        0      0        2 
  18 chr18_15329987     AAsi    A    C        0      0        2 
  18 chr18_15329987     AKia    A    C        0      0        2 
  18 chr18_15329987     AOna    A    C        0      0        2 
  18 chr18_15329987     ASom    A    C        0      0        2 
  18 chr18_15329987     HCab    A    C        1      2        2 
  18 chr18_15329987     HPrz    A    C      0.5      1        2 
  18 chr18_15329987     ZBoe    A    C        0      0        2 
  18 chr18_15329987     ZGre    A    C        0      0        2 
  18 chr18_15329987     ZHar    A    C        0      0        2 
  18 chr18_15329987   Sample    A    C        0      0        2 
  18 chr18_15335195     AAsi    A    C        1      2        2 
  18 chr18_15335195     AKia    A    C        0      0        2 
  18 chr18_15335195     AOna    A    C        0      0        2 
  18 chr18_15335195     ASom    A    C        1      2        2 
  18 chr18_15335195     HCab    A    C        0      0        2 
  18 chr18_15335195     HPrz    A    C        0      0        2 
  18 chr18_15335195     ZBoe    A    C        0      0        2 
  18 chr18_15335195     ZGre    A    C        0      0        2 
  18 chr18_15335195     ZHar    A    C        0      0        2 
  18 chr18_15335195   Sample    A    C        1      2        2 
  18 chr18_15336559     AAsi    A    T        0      0        2 
  18 chr18_15336559     AKia    A    T        0      0        2 
  18 chr18_15336559     AOna    A    T        0      0        2 
  18 chr18_15336559     ASom    A    T        0      0        2 
  18 chr18_15336559     HCab    A    T        1      2        2 
  18 chr18_15336559     HPrz    A    T        1      2        2 
  18 chr18_15336559     ZBoe    A    T        0      0        2 
  18 chr18_15336559     ZGre    A    T        0      0        2 
  18 chr18_15336559     ZHar    A    T        0      0        2 
  18 chr18_15336559   Sample    A    T        0      0        2 
  18 chr18_15352967     AAsi    C    A        0      0        2 
  18 chr18_15352967     AKia    C    A        0      0        2 
  18 chr18_15352967     AOna    C    A        0      0        2 
  18 chr18_15352967     ASom    C    A        0      0        2 
  18 chr18_15352967     HCab    C    A        0      0        2 
  18 chr18_15352967     HPrz    C    A      0.5      1        2 
  18 chr18_15352967     ZBoe    C    A        0      0        2 
  18 chr18_15352967     ZGre    C    A        0      0        2 
  18 chr18_15352967     ZHar    C    A        0      0        2 
  18 chr18_15352967   Sample    C    A        0      0        2 
  18 chr18_15399939     AAsi    A    T        0      0        2 
  18 chr18_15399939     AKia    A    T        0      0        2 
  18 chr18_15399939     AOna    A    T        1      2        2 
  18 chr18_15399939     ASom    A    T        0      0        2 
  18 chr18_15399939     HCab    A    T        0      0        2 
  18 chr18_15399939     HPrz    A    T        0      0        2 
  18 chr18_15399939     ZBoe    A    T        0      0        2 
  18 chr18_15399939     ZGre    A    T        0      0        2 
  18 chr18_15399939     ZHar    A    T        0      0        2 
  18 chr18_15399939   Sample    A    T        0      0        2 
  18 chr18_15401310     AAsi    T    G        0      0        2 
  18 chr18_15401310     AKia    T    G        0      0        2 
  18 chr18_15401310     AOna    T    G        0      0        2 
  18 chr18_15401310     ASom    T    G        0      0        2 
  18 chr18_15401310     HCab    T    G        1      2        2 
  18 chr18_15401310     HPrz    T    G        1      2        2 
  18 chr18_15401310     ZBoe    T    G        0      0        2 
  18 chr18_15401310     ZGre    T    G        0      0        2 
  18 chr18_15401310     ZHar    T    G        0      0        2 
  18 chr18_15401310   Sample    T    G        0      0        2 
  18 chr18_15411013     AAsi    G    T        0      0        2 
  18 chr18_15411013     AKia    G    T        0      0        2 
  18 chr18_15411013     AOna    G    T        0      0        2 
  18 chr18_15411013     ASom    G    T        0      0        2 
  18 chr18_15411013     HCab    G    T      0.5      1        2 
  18 chr18_15411013     HPrz    G    T        1      2        2 
  18 chr18_15411013     ZBoe    G    T        0      0        2 
  18 chr18_15411013     ZGre    G    T        0      0        2 
  18 chr18_15411013     ZHar    G    T        0      0        2 
  18 chr18_15411013   Sample    G    T        0      0        2 
  18 chr18_15428268     AAsi    G    C        0      0        2 
  18 chr18_15428268     AKia    G    C        0      0        2 
  18 chr18_15428268     AOna    G    C        0      0        2 
  18 chr18_15428268     ASom    G    C        0      0        2 
  18 chr18_15428268     HCab    G    C        0      0        2 
  18 chr18_15428268     HPrz    G    C        1      2        2 
  18 chr18_15428268     ZBoe    G    C        0      0        2 
  18 chr18_15428268     ZGre    G    C        0      0        2 
  18 chr18_15428268     ZHar    G    C        0      0        2 
  18 chr18_15428268   Sample    G    C        0      0        2 
  18 chr18_15470049     AAsi    A    C        0      0        2 
  18 chr18_15470049     AKia    A    C        0      0        2 
  18 chr18_15470049     AOna    A    C        0      0        2 
  18 chr18_15470049     ASom    A    C        0      0        2 
  18 chr18_15470049     HCab    A    C        0      0        2 
  18 chr18_15470049     HPrz    A    C        0      0        2 
  18 chr18_15470049     ZBoe    A    C        0      0        2 
  18 chr18_15470049     ZGre    A    C      0.5      1        2 
  18 chr18_15470049     ZHar    A    C        0      0        2 
  18 chr18_15470049   Sample    A    C        0      0        2 
  18 chr18_15523453     AAsi    C    A        0      0        2 
  18 chr18_15523453     AKia    C    A        0      0        2 
  18 chr18_15523453     AOna    C    A        0      0        2 
  18 chr18_15523453     ASom    C    A        0      0        2 
  18 chr18_15523453     HCab    C    A        0      0        2 
  18 chr18_15523453     HPrz    C    A        0      0        2 
  18 chr18_15523453     ZBoe    C    A        0      0        2 
  18 chr18_15523453     ZGre    C    A        0      0        2 
  18 chr18_15523453     ZHar    C    A        1      2        2 
  18 chr18_15523453   Sample    C    A        0      0        2 
  18 chr18_15529108     AAsi    G    T        1      2        2 
  18 chr18_15529108     AKia    G    T        0      0        2 
  18 chr18_15529108     AOna    G    T        0      0        2 
  18 chr18_15529108     ASom    G    T        1      2        2 
  18 chr18_15529108     HCab    G    T        0      0        2 
  18 chr18_15529108     HPrz    G    T        0      0        2 
  18 chr18_15529108     ZBoe    G    T        0      0        2 
  18 chr18_15529108     ZGre    G    T        0      0        2 
  18 chr18_15529108     ZHar    G    T        0      0        2 
  18 chr18_15529108   Sample    G    T        1      2        2 
  18 chr18_15530431     AAsi    T    G        0      0        2 
  18 chr18_15530431     AKia    T    G        0      0        2 
  18 chr18_15530431     AOna    T    G        0      0        2 
  18 chr18_15530431     ASom    T    G        0      0        2 
  18 chr18_15530431     HCab    T    G        1      2        2 
  18 chr18_15530431     HPrz    T    G        1      2        2 
  18 chr18_15530431     ZBoe    T    G        0      0        2 
  18 chr18_15530431     ZGre    T    G        0      0        2 
  18 chr18_15530431     ZHar    T    G        0      0        2 
  18 chr18_15530431   Sample    T    G        0      0        2 
  18 chr18_15562437     AAsi    G    T        0      0        2 
  18 chr18_15562437     AKia    G    T        0      0        2 
  18 chr18_15562437     AOna    G    T        0      0        2 
  18 chr18_15562437     ASom    G    T        0      0        2 
  18 chr18_15562437     HCab    G    T        0      0        2 
  18 chr18_15562437     HPrz    G    T        0      0        2 
  18 chr18_15562437     ZBoe    G    T        0      0        2 
  18 chr18_15562437     ZGre    G    T        0      0        2 
  18 chr18_15562437     ZHar    G    T        1      2        2 
  18 chr18_15562437   Sample    G    T        0      0        2 
  18 chr18_15581528     AAsi    T    G        0      0        2 
  18 chr18_15581528     AKia    T    G        0      0        2 
  18 chr18_15581528     AOna    T    G        0      0        2 
  18 chr18_15581528     ASom    T    G        0      0        2 
  18 chr18_15581528     HCab    T    G        0      0        2 
  18 chr18_15581528     HPrz    T    G        0      0        2 
  18 chr18_15581528     ZBoe    T    G        1      2        2 
  18 chr18_15581528     ZGre    T    G        0      0        2 
  18 chr18_15581528     ZHar    T    G        0      0        2 
  18 chr18_15581528   Sample    T    G        0      0        2 
  18 chr18_15587519     AAsi    A    C        0      0        2 
  18 chr18_15587519     AKia    A    C        0      0        2 
  18 chr18_15587519     AOna    A    C        1      2        2 
  18 chr18_15587519     ASom    A    C        0      0        2 
  18 chr18_15587519     HCab    A    C        0      0        2 
  18 chr18_15587519     HPrz    A    C        0      0        2 
  18 chr18_15587519     ZBoe    A    C        0      0        2 
  18 chr18_15587519     ZGre    A    C        0      0        2 
  18 chr18_15587519     ZHar    A    C        0      0        2 
  18 chr18_15587519   Sample    A    C        0      0        2 
  18 chr18_15596931     AAsi    G    T        0      0        2 
  18 chr18_15596931     AKia    G    T        0      0        2 
  18 chr18_15596931     AOna    G    T        0      0        2 
  18 chr18_15596931     ASom    G    T        0      0        2 
  18 chr18_15596931     HCab    G    T        0      0        2 
  18 chr18_15596931     HPrz    G    T        0      0        2 
  18 chr18_15596931     ZBoe    G    T        0      0        2 
  18 chr18_15596931     ZGre    G    T        0      0        2 
  18 chr18_15596931     ZHar    G    T        1      2        2 
  18 chr18_15596931   Sample    G    T        0      0        2 
  18 chr18_15616365     AAsi    G    C        0      0        2 
  18 chr18_15616365     AKia    G    C        0      0        2 
  18 chr18_15616365     AOna    G    C        0      0        2 
  18 chr18_15616365     ASom    G    C        0      0        2 
  18 chr18_15616365     HCab    G    C        1      2        2 
  18 chr18_15616365     HPrz    G    C        1      2        2 
  18 chr18_15616365     ZBoe    G    C        0      0        2 
  18 chr18_15616365     ZGre    G    C        0      0        2 
  18 chr18_15616365     ZHar    G    C        0      0        2 
  18 chr18_15616365   Sample    G    C        0      0        2 
  18 chr18_15649252     AAsi    T    A        0      0        2 
  18 chr18_15649252     AKia    T    A        0      0        2 
  18 chr18_15649252     AOna    T    A        0      0        2 
  18 chr18_15649252     ASom    T    A        0      0        2 
  18 chr18_15649252     HCab    T    A        0      0        2 
  18 chr18_15649252     HPrz    T    A        0      0        2 
  18 chr18_15649252     ZBoe    T    A        1      2        2 
  18 chr18_15649252     ZGre    T    A        0      0        2 
  18 chr18_15649252     ZHar    T    A        0      0        2 
  18 chr18_15649252   Sample    T    A        0      0        2 
  18 chr18_15663437     AAsi    G    C        0      0        2 
  18 chr18_15663437     AKia    G    C        0      0        2 
  18 chr18_15663437     AOna    G    C        0      0        2 
  18 chr18_15663437     ASom    G    C        0      0        2 
  18 chr18_15663437     HCab    G    C        1      2        2 
  18 chr18_15663437     HPrz    G    C        1      2        2 
  18 chr18_15663437     ZBoe    G    C        0      0        2 
  18 chr18_15663437     ZGre    G    C        0      0        2 
  18 chr18_15663437     ZHar    G    C        0      0        2 
  18 chr18_15663437   Sample    G    C        0      0        2 
  18 chr18_15666754     AAsi    C    G        1      2        2 
  18 chr18_15666754     AKia    C    G        0      0        2 
  18 chr18_15666754     AOna    C    G        0      0        2 
  18 chr18_15666754     ASom    C    G        1      2        2 
  18 chr18_15666754     HCab    C    G        0      0        2 
  18 chr18_15666754     HPrz    C    G        0      0        2 
  18 chr18_15666754     ZBoe    C    G        0      0        2 
  18 chr18_15666754     ZGre    C    G        0      0        2 
  18 chr18_15666754     ZHar    C    G        0      0        2 
  18 chr18_15666754   Sample    C    G        1      2        2 
  18 chr18_15699354     AAsi    G    C        0      0        2 
  18 chr18_15699354     AKia    G    C        0      0        2 
  18 chr18_15699354     AOna    G    C        0      0        2 
  18 chr18_15699354     ASom    G    C        0      0        2 
  18 chr18_15699354     HCab    G    C        0      0        2 
  18 chr18_15699354     HPrz    G    C        0      0        2 
  18 chr18_15699354     ZBoe    G    C        1      2        2 
  18 chr18_15699354     ZGre    G    C        0      0        2 
  18 chr18_15699354     ZHar    G    C        0      0        2 
  18 chr18_15699354   Sample    G    C        0      0        2 
  18 chr18_15766314     AAsi    A    T        0      0        2 
  18 chr18_15766314     AKia    A    T        0      0        2 
  18 chr18_15766314     AOna    A    T        0      0        2 
  18 chr18_15766314     ASom    A    T        0      0        2 
  18 chr18_15766314     HCab    A    T        0      0        2 
  18 chr18_15766314     HPrz    A    T        0      0        2 
  18 chr18_15766314     ZBoe    A    T        0      0        2 
  18 chr18_15766314     ZGre    A    T        1      2        2 
  18 chr18_15766314     ZHar    A    T        0      0        2 
  18 chr18_15766314   Sample    A    T        0      0        2 
  18 chr18_15770237     AAsi    T    G        0      0        2 
  18 chr18_15770237     AKia    T    G        0      0        2 
  18 chr18_15770237     AOna    T    G        0      0        2 
  18 chr18_15770237     ASom    T    G        0      0        2 
  18 chr18_15770237     HCab    T    G        0      0        2 
  18 chr18_15770237     HPrz    T    G        0      0        2 
  18 chr18_15770237     ZBoe    T    G        1      2        2 
  18 chr18_15770237     ZGre    T    G        0      0        2 
  18 chr18_15770237     ZHar    T    G        0      0        2 
  18 chr18_15770237   Sample    T    G        0      0        2 
  18 chr18_15794706     AAsi    A    C        0      0        2 
  18 chr18_15794706     AKia    A    C        0      0        2 
  18 chr18_15794706     AOna    A    C        0      0        2 
  18 chr18_15794706     ASom    A    C        0      0        2 
  18 chr18_15794706     HCab    A    C        0      0        2 
  18 chr18_15794706     HPrz    A    C        0      0        2 
  18 chr18_15794706     ZBoe    A    C        0      0        2 
  18 chr18_15794706     ZGre    A    C        0      0        2 
  18 chr18_15794706     ZHar    A    C        1      2        2 
  18 chr18_15794706   Sample    A    C        0      0        2 
  18 chr18_15806882     AAsi    A    C        0      0        2 
  18 chr18_15806882     AKia    A    C      0.5      1        2 
  18 chr18_15806882     AOna    A    C        0      0        2 
  18 chr18_15806882     ASom    A    C        0      0        2 
  18 chr18_15806882     HCab    A    C        0      0        2 
  18 chr18_15806882     HPrz    A    C        0      0        2 
  18 chr18_15806882     ZBoe    A    C        0      0        2 
  18 chr18_15806882     ZGre    A    C        0      0        2 
  18 chr18_15806882     ZHar    A    C        0      0        2 
  18 chr18_15806882   Sample    A    C        0      0        2 
  18 chr18_15838761     AAsi    T    G        0      0        2 
  18 chr18_15838761     AKia    T    G        0      0        2 
  18 chr18_15838761     AOna    T    G        0      0        2 
  18 chr18_15838761     ASom    T    G        0      0        2 
  18 chr18_15838761     HCab    T    G        0      0        2 
  18 chr18_15838761     HPrz    T    G        0      0        2 
  18 chr18_15838761     ZBoe    T    G        1      2        2 
  18 chr18_15838761     ZGre    T    G        0      0        2 
  18 chr18_15838761     ZHar    T    G        1      2        2 
  18 chr18_15838761   Sample    T    G        0      0        2 
  18 chr18_15840289     AAsi    A    C        0      0        2 
  18 chr18_15840289     AKia    A    C        0      0        2 
  18 chr18_15840289     AOna    A    C        0      0        2 
  18 chr18_15840289     ASom    A    C        0      0        2 
  18 chr18_15840289     HCab    A    C        0      0        2 
  18 chr18_15840289     HPrz    A    C      0.5      1        2 
  18 chr18_15840289     ZBoe    A    C        0      0        2 
  18 chr18_15840289     ZGre    A    C        0      0        2 
  18 chr18_15840289     ZHar    A    C        0      0        2 
  18 chr18_15840289   Sample    A    C        0      0        2 
  18 chr18_15856199     AAsi    T    A        0      0        2 
  18 chr18_15856199     AKia    T    A        0      0        2 
  18 chr18_15856199     AOna    T    A        0      0        2 
  18 chr18_15856199     ASom    T    A        0      0        2 
  18 chr18_15856199     HCab    T    A        0      0        2 
  18 chr18_15856199     HPrz    T    A        0      0        2 
  18 chr18_15856199     ZBoe    T    A        0      0        2 
  18 chr18_15856199     ZGre    T    A        1      2        2 
  18 chr18_15856199     ZHar    T    A        0      0        2 
```
